## Supplementary material for "Benchmarking Molecular Dynamics Force Fields for All-Atom Simulations of Biological Condensates": Files needed to build a small RNA/FUS condensate: jul28_add8_to_1FUS_shaw_protein.prmtop (part 7 of 19)

```
  107562      27  107550  107511  107517      18  107550  107511  107505      19
  107553  107550  107556      28  107553  107550  107511      29  107562  107583
  107589      24  107568  107562  107556      77  107577  107568  107562      81
  107583  107589  107595      27  107583  107562  107568      83  107583  107562
  107556      19  107586  107583  107589      28  107586  107583  107562      29
  107595  107616  107622      24  107601  107595  107589      77  107610  107601
  107595      81  107616  107622  107628      27  107616  107595  107601      83
  107616  107595  107589      19  107619  107616  107622      28  107619  107616
  107595      29  107628  107667  107673      24  107634  107628  107622       4
  107643  107634  107628      31  107652  107643  107634      44  107655  107652
  107643      50  107658  107652  107655      28  107658  107652  107643      51
  107667  107673  107676      27  107667  107673  107703      27  107667  107628
  107634      18  107667  107628  107622      19  107670  107667  107673      28
  107670  107667  107628      29  107685  107676  107673       4  107694  107703
  107673       4  107694  107685  107676      23  107703  107709  107715      24
  107703  107694  107685      23  107703  107673  107676      25  107709  107715
  107721      27  107709  107703  107694      18  107709  107703  107673      19
  107712  107709  107715      28  107712  107709  107703      29  107721  107772
  107778      24  107727  107721  107715       4  107736  107727  107721       8
  107739  107736  107727       9  107745  107739  107736      11  107751  107745
  107739      13  107754  107751  107745      14  107760  107766  107736      11
  107760  107751  107754      14  107760  107751  107745      16  107766  107760
  107751      13  107766  107736  107739      11  107766  107736  107727       9
  107772  107778  107784      75  107772  107721  107727      18  107772  107721
  107715      19  107775  107772  107778      28  107775  107772  107721      29
  107784  107793  107799      68  107793  107799  107805      27  107793  107784
  107778      73  107796  107793  107799      28  107796  107793  107784      74
  107805  107844  107850      24  107811  107805  107799       4  107820  107811
  107805      31  107829  107820  107811      44  107832  107829  107820      50
  107835  107829  107832      28  107835  107829  107820      51  107844  107850
  107856      27  107844  107805  107811      18  107844  107805  107799      19
  107847  107844  107850      28  107847  107844  107805      29  107856  107895
  107901      24  107862  107856  107850       4  107871  107862  107856      31
  107880  107871  107862      44  107883  107880  107871      50  107886  107880
  107883      28  107886  107880  107871      51  107895  107901  107907      27
  107895  107856  107862      18  107895  107856  107850      19  107898  107895
  107901      28  107898  107895  107856      29  107907  107928  107934      24
  107913  107907  107901      77  107922  107913  107907      81  107928  107934
  107940      27  107928  107907  107913      83  107928  107907  107901      19
  107931  107928  107934      28  107931  107928  107907      29  107940  107991
  107997      24  107946  107940  107934       4  107955  107946  107940       8
  107958  107955  107946       9  107964  107958  107955      11  107970  107964
  107958      13  107973  107970  107964      14  107979  107985  107955      11
  107979  107970  107973      14  107979  107970  107964      16  107985  107979
  107970      13  107985  107955  107958      11  107985  107955  107946       9
  107991  107997  108003      27  107991  107940  107946      18  107991  107940
  107934      19  107994  107991  107997      28  107994  107991  107940      29
  108003  108024  108030      24  108009  108003  107997      77  108018  108009
  108003      81  108024  108030  108036      75  108024  108003  108009      83
  108024  108003  107997      19  108027  108024  108030      28  108027  108024
  108003      29  108036  108045  108051      68  108045  108051  108057      27
  108045  108036  108030      73  108048  108045  108051      28  108048  108045
  108036      74  108057  108108  108114      24  108063  108057  108051       4
  108072  108063  108057       8  108075  108072  108063       9  108081  108075
  108072      11  108087  108081  108075      13  108090  108087  108081      14
  108096  108102  108072      11  108096  108087  108090      14  108096  108087
  108081      16  108102  108096  108087      13  108102  108072  108075      11
  108102  108072  108063       9  108108  108114  108120      27  108108  108057
  108063      18  108108  108057  108051      19  108111  108108  108114      28
  108111  108108  108057      29  108120  108141  108147      24  108126  108120
  108114      77  108135  108126  108120      81  108141  108147  108153      27
  108141  108120  108126      83  108141  108120  108114      19  108144  108141
  108147      28  108144  108141  108120      29  108153  108192  108198      24
  108159  108153  108147       4  108168  108159  108153      31  108177  108168
  108159      44  108180  108177  108168      50  108183  108177  108180      28
  108183  108177  108168      51  108192  108198  108204      27  108192  108153
  108159      18  108192  108153  108147      19  108195  108192  108198      28
  108195  108192  108153      29  108204  108225  108231      24  108210  108204
  108198      77  108219  108210  108204      81  108225  108231  108237      27
  108225  108204  108210      83  108225  108204  108198      19  108228  108225
  108231      28  108228  108225  108204      29  108237  108267  108273      24
  108243  108237  108231      77  108249  108243  108237     128  108261  108243
  108249     131  108261  108243  108237     131  108267  108273  108279      27
  108267  108237  108243      83  108267  108237  108231      19  108270  108267
  108273      28  108270  108267  108237      29  108279  108303  108309      24
  108285  108279  108273       4  108294  108285  108279      47  108297  108294
  108285      48  108300  108294  108297      49  108300  108294  108285      48
  108303  108309  108315      27  108303  108279  108285      18  108303  108279
  108273      19  108306  108303  108309      28  108306  108303  108279      29
  108315  108345  108351      24  108321  108315  108309      77  108327  108321
  108315     128  108339  108321  108327     131  108339  108321  108315     131
  108345  108351  108357      27  108345  108315  108321      83  108345  108315
  108309      19  108348  108345  108351      28  108348  108345  108315      29
  108357  108378  108384      24  108363  108357  108351      77  108372  108363
  108357      81  108378  108384  108390      75  108378  108357  108363      83
  108378  108357  108351      19  108381  108378  108384      28  108381  108378
  108357      29  108390  108399  108405      68  108399  108405  108411      27
  108399  108390  108384      73  108402  108399  108405      28  108402  108399
  108390      74  108411  108462  108468      24  108417  108411  108405       4
  108426  108417  108411       8  108429  108426  108417       9  108435  108429
  108426      11  108441  108435  108429      13  108444  108441  108435      14
  108450  108456  108426      11  108450  108441  108444      14  108450  108441
  108435      16  108456  108450  108441      13  108456  108426  108429      11
  108456  108426  108417       9  108462  108468  108474      75  108462  108411
  108417      18  108462  108411  108405      19  108465  108462  108468      28
  108465  108462  108411      29  108474  108483  108489      68  108483  108489
  108495      27  108483  108474  108468      73  108486  108483  108489      28
  108486  108483  108474      74  108495  108534  108540      24  108501  108495
  108489       4  108510  108501  108495      31  108519  108510  108501      44
  108522  108519  108510      50  108525  108519  108522      28  108525  108519
  108510      51  108534  108540  108546      27  108534  108495  108501      18
  108534  108495  108489      19  108537  108534  108540      28  108537  108534
  108495      29  108546  108567  108573      24  108552  108546  108540      77
  108561  108552  108546      81  108567  108573  108579      27  108567  108546
  108552      83  108567  108546  108540      19  108570  108567  108573      28
  108570  108567  108546      29  108579  108600  108606      24  108585  108579
  108573      77  108594  108585  108579      81  108600  108606  108612      27
  108600  108579  108585      83  108600  108579  108573      19  108603  108600
  108606      28  108603  108600  108579      29  108612  108663  108669      24
  108618  108612  108606       4  108627  108618  108612       8  108630  108627
  108618       9  108636  108630  108627      11  108642  108636  108630      13
  108645  108642  108636      14  108651  108657  108627      11  108651  108642
  108645      14  108651  108642  108636      16  108657  108651  108642      13
  108657  108627  108630      11  108657  108627  108618       9  108663  108669
  108675      27  108663  108612  108618      18  108663  108612  108606      19
  108666  108663  108669      28  108666  108663  108612      29  108675  108696
  108702      24  108681  108675  108669      77  108690  108681  108675      81
  108696  108702  108708      27  108696  108675  108681      83  108696  108675
  108669      19  108699  108696  108702      28  108699  108696  108675      29
  108708  108729  108735      24  108714  108708  108702      77  108723  108714
  108708      81  108729  108735  108741      27  108729  108708  108714      83
  108729  108708  108702      19  108732  108729  108735      28  108732  108729
  108708      29  108741  108792  108798      24  108747  108741  108735       4
  108756  108747  108741       8  108759  108756  108747       9  108765  108759
  108756      11  108771  108765  108759      13  108774  108771  108765      14
  108780  108786  108756      11  108780  108771  108774      14  108780  108771
  108765      16  108786  108780  108771      13  108786  108756  108759      11
  108786  108756  108747       9  108792  108798  108804      75  108792  108741
  108747      18  108792  108741  108735      19  108795  108792  108798      28
  108795  108792  108741      29  108804  108813  108819      68  108813  108819
  108825      27  108813  108804  108798      73  108816  108813  108819      28
  108816  108813  108804      74  108825  108864  108870      24  108831  108825
  108819       4  108840  108831  108825      31  108849  108840  108831      44
  108852  108849  108840      50  108855  108849  108852      28  108855  108849
  108840      51  108864  108870  108876      27  108864  108825  108831      18
  108864  108825  108819      19  108867  108864  108870      28  108867  108864
  108825      29  108876  108897  108903      24  108882  108876  108870      77
  108891  108882  108876      81  108897  108903  108909      27  108897  108876
  108882      83  108897  108876  108870      19  108900  108897  108903      28
  108900  108897  108876      29  108909  108948  108954      24  108915  108909
  108903       4  108924  108915  108909      31  108933  108924  108915      44
  108936  108933  108924      50  108939  108933  108936      28  108939  108933
  108924      51  108948  108954  108960      27  108948  108909  108915      18
  108948  108909  108903      19  108951  108948  108954      28  108951  108948
  108909      29  108960  108990  108996      24  108966  108960  108954       4
  108975  108966  108960      97  108978  108975  108966      98  108981  108975
  108978      99  108981  108975  108966     100  108990  108996  109002      27
  108990  108960  108966      18  108990  108960  108954      19  108993  108990
  108996      28  108993  108990  108960      29  109002  109032  109038      24
  109008  109002  108996      77  109014  109008  109002     128  109026  109008
  109014     131  109026  109008  109002     131  109032  109038  109044      75
  109032  109002  109008      83  109032  109002  108996      19  109035  109032
  109038      28  109035  109032  109002      29  109044  109053  109059      68
  109053  109059  109065      27  109053  109044  109038      73  109056  109053
  109059      28  109056  109053  109044      74  109065  109116  109122      24
  109071  109065  109059       4  109080  109071  109065       8  109083  109080
  109071       9  109089  109083  109080      11  109095  109089  109083      13
  109098  109095  109089      14  109104  109110  109080      11  109104  109095
  109098      14  109104  109095  109089      16  109110  109104  109095      13
  109110  109080  109083      11  109110  109080  109071       9  109116  109122
  109128      75  109116  109065  109071      18  109116  109065  109059      19
  109119  109116  109122      28  109119  109116  109065      29  109128  109137
  109143      68  109137  109143  109149      27  109137  109128  109122      73
  109140  109137  109143      28  109140  109137  109128      74  109149  109179
  109185      24  109155  109149  109143      77  109161  109155  109149     128
  109173  109155  109161     131  109173  109155  109149     131  109179  109185
  109191      27  109179  109149  109155      83  109179  109149  109143      19
  109182  109179  109185      28  109182  109179  109149      29  109191  109230
  109236      24  109197  109191  109185       4  109206  109197  109191      31
  109215  109206  109197      44  109218  109215  109206      50  109221  109215
  109218      28  109221  109215  109206      51  109230  109236  109242      27
  109230  109191  109197      18  109230  109191  109185      19  109233  109230
  109236      28  109233  109230  109191      29  109242  109263  109269      24
  109248  109242  109236      77  109257  109248  109242      81  109263  109269
  109275      27  109263  109242  109248      83  109263  109242  109236      19
  109266  109263  109269      28  109266  109263  109242      29  109275  109305
  109311      24  109281  109275  109269      77  109287  109281  109275     128
  109299  109281  109287     131  109299  109281  109275     131  109305  109311
  109314      27  109305  109311  109341      27  109305  109275  109281      83
  109305  109275  109269      19  109308  109305  109311      28  109308  109305
  109275      29  109323  109314  109311       4  109332  109341  109311       4
  109332  109323  109314      23  109341  109347  109353      24  109341  109332
  109323      23  109341  109311  109314      25  109347  109353  109359      27
  109347  109341  109332      18  109347  109341  109311      19  109350  109347
  109353      28  109350  109347  109341      29  109359  109398  109404      24
  109365  109359  109353       4  109374  109365  109359      31  109383  109374
  109365      44  109386  109383  109374      50  109389  109383  109386      28
  109389  109383  109374      51  109398  109404  109410      75  109398  109359
  109365      18  109398  109359  109353      19  109401  109398  109404      28
  109401  109398  109359      29  109410  109419  109425      68  109419  109425
  109431      27  109419  109410  109404      73  109422  109419  109425      28
  109422  109419  109410      74  109431  109482  109488      24  109437  109431
  109425       4  109446  109437  109431       8  109449  109446  109437       9
  109455  109449  109446      11  109461  109455  109449      13  109464  109461
  109455      14  109470  109476  109446      11  109470  109461  109464      14
  109470  109461  109455      16  109476  109470  109461      13  109476  109446
  109449      11  109476  109446  109437       9  109482  109488  109494      75
  109482  109431  109437      18  109482  109431  109425      19  109485  109482
  109488      28  109485  109482  109431      29  109494  109503  109509      68
  109503  109509  109515      27  109503  109494  109488      73  109506  109503
  109509      28  109506  109503  109494      74  109515  109536  109542      24
  109521  109515  109509      77  109530  109521  109515      81  109536  109542
  109548      27  109536  109515  109521      83  109536  109515  109509      19
  109539  109536  109542      28  109539  109536  109515      29  109548  109578
  109584      24  109554  109548  109542      77  109560  109554  109548     128
  109572  109554  109560     131  109572  109554  109548     131  109578  109584
  109590      75  109578  109548  109554      83  109578  109548  109542      19
  109581  109578  109584      28  109581  109578  109548      29  109590  109599
  109605      68  109599  109605  109611      75  109599  109590  109584      73
  109602  109599  109605      28  109602  109599  109590      74  109611  109620
  109626      68  109620  109626  109632      27  109620  109611  109605      73
  109623  109620  109626      28  109623  109620  109611      74  109632  109683
  109689      24  109638  109632  109626       4  109647  109638  109632       8
  109650  109647  109638       9  109656  109650  109647      11  109662  109656
  109650      13  109665  109662  109656      14  109671  109677  109647      11
  109671  109662  109665      14  109671  109662  109656      16  109677  109671
  109662      13  109677  109647  109650      11  109677  109647  109638       9
  109683  109689  109695      75  109683  109632  109638      18  109683  109632
  109626      19  109686  109683  109689      28  109686  109683  109632      29
  109695  109704  109710      68  109704  109710  109716      27  109704  109695
  109689      73  109707  109704  109710      28  109707  109704  109695      74
  109716  109737  109743      24  109722  109716  109710      77  109731  109722
  109716      81  109737  109743  109749      27  109737  109716  109722      83
  109737  109716  109710      19  109740  109737  109743      28  109740  109737
  109716      29  109749  109770  109776      24  109755  109749  109743      77
  109764  109755  109749      81  109770  109776  109782      27  109770  109749
  109755      83  109770  109749  109743      19  109773  109770  109776      28
  109773  109770  109749      29  109782  109821  109827      24  109788  109782
  109776       4  109797  109788  109782      31  109806  109797  109788      44
  109809  109806  109797      50  109812  109806  109809      28  109812  109806
  109797      51  109821  109827  109833      27  109821  109782  109788      18
  109821  109782  109776      19  109824  109821  109827      28  109824  109821
  109782      29  109833  109854  109860      24  109839  109833  109827      77
  109848  109839  109833      81  109854  109860  109866      27  109854  109833
  109839      83  109854  109833  109827      19  109857  109854  109860      28
  109857  109854  109833      29  109866  109887  109893      24  109872  109866
  109860      77  109881  109872  109866      81  109887  109893  109899      27
  109887  109866  109872      83  109887  109866  109860      19  109890  109887
  109893      28  109890  109887  109866      29  109899  109938  109944      24
  109905  109899  109893       4  109914  109905  109899      31  109923  109914
  109905      44  109926  109923  109914      50  109929  109923  109926      28
  109929  109923  109914      51  109938  109944  109950      27  109938  109899
  109905      18  109938  109899  109893      19  109941  109938  109944      28
  109941  109938  109899      29  109950  109971  109977      24  109956  109950
  109944      77  109965  109956  109950      81  109971  109977  109983      27
  109971  109950  109956      83  109971  109950  109944      19  109974  109971
  109977      28  109974  109971  109950      29  109983  110004  110010      24
  109989  109983  109977      77  109998  109989  109983      81  110004  110010
  110016      27  110004  109983  109989      83  110004  109983  109977      19
  110007  110004  110010      28  110007  110004  109983      29  110016  110067
  110073      24  110022  110016  110010       4  110031  110022  110016       8
  110034  110031  110022       9  110040  110034  110031      11  110046  110040
  110034      13  110049  110046  110040      14  110055  110061  110031      11
  110055  110046  110049      14  110055  110046  110040      16  110061  110055
  110046      13  110061  110031  110034      11  110061  110031  110022       9
  110067  110073  110079      75  110067  110016  110022      18  110067  110016
  110010      19  110070  110067  110073      28  110070  110067  110016      29
  110079  110088  110094      68  110088  110094  110100      27  110088  110079
  110073      73  110091  110088  110094      28  110091  110088  110079      74
  110100  110139  110145      24  110106  110100  110094       4  110115  110106
  110100      31  110124  110115  110106      44  110127  110124  110115      50
  110130  110124  110127      28  110130  110124  110115      51  110139  110145
  110151      27  110139  110100  110106      18  110139  110100  110094      19
  110142  110139  110145      28  110142  110139  110100      29  110151  110190
  110196      24  110157  110151  110145       4  110166  110157  110151      31
  110175  110166  110157      44  110178  110175  110166      50  110181  110175
  110178      28  110181  110175  110166      51  110190  110196  110202      27
  110190  110151  110157      18  110190  110151  110145      19  110193  110190
  110196      28  110193  110190  110151      29  110202  110223  110229      24
  110208  110202  110196      77  110217  110208  110202      81  110223  110229
  110235      27  110223  110202  110208      83  110223  110202  110196      19
  110226  110223  110229      28  110226  110223  110202      29  110235  110256
  110262      24  110241  110235  110229      77  110250  110241  110235      81
  110256  110262  110268      27  110256  110235  110241      83  110256  110235
  110229      19  110259  110256  110262      28  110259  110256  110235      29
  110268  110319  110325      24  110274  110268  110262       4  110283  110274
  110268       8  110286  110283  110274       9  110292  110286  110283      11
  110298  110292  110286      13  110301  110298  110292      14  110307  110313
  110283      11  110307  110298  110301      14  110307  110298  110292      16
  110313  110307  110298      13  110313  110283  110286      11  110313  110283
  110274       9  110319  110325  110328      27  110319  110325  110355      27
  110319  110268  110274      18  110319  110268  110262      19  110322  110319
  110325      28  110322  110319  110268      29  110337  110328  110325       4
  110346  110355  110325       4  110346  110337  110328      23  110355  110361
  110367      24  110355  110346  110337      23  110355  110325  110328      25
  110361  110367  110373      75  110361  110355  110346      18  110361  110355
  110325      19  110364  110361  110367      28  110364  110361  110355      29
  110373  110382  110388      68  110382  110388  110394      27  110382  110373
  110367      73  110385  110382  110388      28  110385  110382  110373      74
  110394  110445  110451      24  110400  110394  110388       4  110409  110400
  110394       8  110412  110409  110400       9  110418  110412  110409      11
  110424  110418  110412      13  110427  110424  110418      14  110433  110439
  110409      11  110433  110424  110427      14  110433  110424  110418      16
  110439  110433  110424      13  110439  110409  110412      11  110439  110409
  110400       9  110445  110451  110457      75  110445  110394  110400      18
  110445  110394  110388      19  110448  110445  110451      28  110448  110445
  110394      29  110457  110466  110472      68  110466  110472  110478      27
  110466  110457  110451      73  110469  110466  110472      28  110469  110466
  110457      74  110478  110517  110523      24  110484  110478  110472       4
  110493  110484  110478      31  110502  110493  110484      44  110505  110502
  110493      50  110508  110502  110505      28  110508  110502  110493      51
  110517  110523  110529      27  110517  110478  110484      18  110517  110478
  110472      19  110520  110517  110523      28  110520  110517  110478      29
  110529  110568  110574      24  110535  110529  110523       4  110544  110535
  110529      31  110553  110544  110535      44  110556  110553  110544      50
  110559  110553  110556      28  110559  110553  110544      51  110568  110574
  110577      27  110568  110574  110604      27  110568  110529  110535      18
  110568  110529  110523      19  110571  110568  110574      28  110571  110568
  110529      29  110586  110577  110574       4  110595  110604  110574       4
  110595  110586  110577      23  110604  110610  110616      24  110604  110595
  110586      23  110604  110574  110577      25  110610  110616  110622      27
  110610  110604  110595      18  110610  110604  110574      19  110613  110610
  110616      28  110613  110610  110604      29  110622  110640  110646      24
  110628  110622  110616      77  110640  110646  110649      27  110640  110646
  110676      27  110640  110622  110628      83  110640  110622  110616      19
  110643  110640  110646      28  110643  110640  110622      29  110658  110649
  110646       4  110667  110676  110646       4  110667  110658  110649      23
  110676  110682  110688      24  110676  110667  110658      23  110676  110646
  110649      25  110682  110688  110694      27  110682  110676  110667      18
  110682  110676  110646      19  110685  110682  110688      28  110685  110682
  110676      29  110694  110715  110721      24  110700  110694  110688      77
  110709  110700  110694      81  110715  110721  110727      27  110715  110694
  110700      83  110715  110694  110688      19  110718  110715  110721      28
  110718  110715  110694      29  110727  110748  110754      24  110733  110727
  110721      77  110742  110733  110727      81  110748  110754  110760      27
  110748  110727  110733      83  110748  110727  110721      19  110751  110748
  110754      28  110751  110748  110727      29  110760  110790  110796      24
  110766  110760  110754      77  110772  110766  110760     128  110784  110766
  110772     131  110784  110766  110760     131  110790  110796  110802      27
  110790  110760  110766      83  110790  110760  110754      19  110793  110790
  110796      28  110793  110790  110760      29  110802  110823  110829      24
  110808  110802  110796      77  110817  110808  110802      81  110823  110829
  110835      75  110823  110802  110808      83  110823  110802  110796      19
  110826  110823  110829      28  110826  110823  110802      29  110835  110844
  110850      68  110844  110850  110856      27  110844  110835  110829      73
  110847  110844  110850      28  110847  110844  110835      74  110856  110877
  110883      24  110862  110856  110850      77  110871  110862  110856      81
  110877  110883  110889      27  110877  110856  110862      83  110877  110856
  110850      19  110880  110877  110883      28  110880  110877  110856      29
  110889  110940  110946      24  110895  110889  110883       4  110904  110895
  110889       8  110907  110904  110895       9  110913  110907  110904      11
  110919  110913  110907      13  110922  110919  110913      14  110928  110934
  110904      11  110928  110919  110922      14  110928  110919  110913      16
  110934  110928  110919      13  110934  110904  110907      11  110934  110904
  110895       9  110940  110946  110952      75  110940  110889  110895      18
  110940  110889  110883      19  110943  110940  110946      28  110943  110940
  110889      29  110952  110961  110967      68  110961  110967  110973      27
  110961  110952  110946      73  110964  110961  110967      28  110964  110961
  110952      74  110973  110994  111000      24  110979  110973  110967      77
  110988  110979  110973      81  110994  111000  111006      27  110994  110973
  110979      83  110994  110973  110967      19  110997  110994  111000      28
  110997  110994  110973      29  111006  111027  111033      24  111012  111006
  111000      77  111021  111012  111006      81  111027  111033  111039      27
  111027  111006  111012      83  111027  111006  111000      19  111030  111027
  111033      28  111030  111027  111006      29  111039  111060  111066      24
  111045  111039  111033      77  111054  111045  111039      81  111060  111066
  111072      27  111060  111039  111045      83  111060  111039  111033      19
  111063  111060  111066      28  111063  111060  111039      29  111072  111111
  111117      24  111078  111072  111066       4  111087  111078  111072      31
  111096  111087  111078      44  111099  111096  111087      50  111102  111096
  111099      28  111102  111096  111087      51  111111  111117  111123      27
  111111  111072  111078      18  111111  111072  111066      19  111114  111111
  111117      28  111114  111111  111072      29  111123  111144  111150      24
  111129  111123  111117      77  111138  111129  111123      81  111144  111150
  111156      27  111144  111123  111129      83  111144  111123  111117      19
  111147  111144  111150      28  111147  111144  111123      29  111156  111177
  111183      24  111162  111156  111150      77  111171  111162  111156      81
  111177  111183  111189      27  111177  111156  111162      83  111177  111156
  111150      19  111180  111177  111183      28  111180  111177  111156      29
  111189  111210  111216      24  111195  111189  111183      77  111204  111195
  111189      81  111210  111216  111222      27  111210  111189  111195      83
  111210  111189  111183      19  111213  111210  111216      28  111213  111210
  111189      29  111222  111273  111279      24  111228  111222  111216       4
  111237  111228  111222       8  111240  111237  111228       9  111246  111240
  111237      11  111252  111246  111240      13  111255  111252  111246      14
  111261  111267  111237      11  111261  111252  111255      14  111261  111252
  111246      16  111267  111261  111252      13  111267  111237  111240      11
  111267  111237  111228       9  111273  111279  111285      75  111273  111222
  111228      18  111273  111222  111216      19  111276  111273  111279      28
  111276  111273  111222      29  111285  111294  111300      68  111294  111300
  111306      27  111294  111285  111279      73  111297  111294  111300      28
  111297  111294  111285      74  111306  111345  111351      24  111312  111306
  111300       4  111321  111312  111306      31  111330  111321  111312      44
  111333  111330  111321      50  111336  111330  111333      28  111336  111330
  111321      51  111345  111351  111354      27  111345  111351  111381      27
  111345  111306  111312      18  111345  111306  111300      19  111348  111345
  111351      28  111348  111345  111306      29  111363  111354  111351       4
  111372  111381  111351       4  111372  111363  111354      23  111381  111387
  111393      24  111381  111372  111363      23  111381  111351  111354      25
  111387  111393  111399      27  111387  111381  111372      18  111387  111381
  111351      19  111390  111387  111393      28  111390  111387  111381      29
  111399  111438  111444      24  111405  111399  111393       4  111414  111405
  111399      31  111423  111414  111405      44  111426  111423  111414      50
  111429  111423  111426      28  111429  111423  111414      51  111438  111444
  111450      27  111438  111399  111405      18  111438  111399  111393      19
  111441  111438  111444      28  111441  111438  111399      29  111450  111471
  111477      24  111456  111450  111444      77  111465  111456  111450      81
  111471  111477  111483      75  111471  111450  111456      83  111471  111450
  111444      19  111474  111471  111477      28  111474  111471  111450      29
  111483  111492  111498      68  111492  111498  111504      27  111492  111483
  111477      73  111495  111492  111498      28  111495  111492  111483      74
  111504  111525  111531      24  111510  111504  111498      77  111519  111510
  111504      81  111525  111531  111537      27  111525  111504  111510      83
  111525  111504  111498      19  111528  111525  111531      28  111528  111525
  111504      29  111537  111588  111594      24  111543  111537  111531       4
  111552  111543  111537       8  111555  111552  111543       9  111561  111555
  111552      11  111567  111561  111555      13  111570  111567  111561      14
  111576  111582  111552      11  111576  111567  111570      14  111576  111567
  111561      16  111582  111576  111567      13  111582  111552  111555      11
  111582  111552  111543       9  111588  111594  111600      27  111588  111537
  111543      18  111588  111537  111531      19  111591  111588  111594      28
  111591  111588  111537      29  111600  111621  111627      24  111606  111600
  111594      77  111615  111606  111600      81  111621  111627  111633      27
  111621  111600  111606      83  111621  111600  111594      19  111624  111621
  111627      28  111624  111621  111600      29  111633  111672  111678      24
  111639  111633  111627       4  111648  111639  111633      31  111657  111648
  111639      44  111660  111657  111648      50  111663  111657  111660      28
  111663  111657  111648      51  111672  111678  111684      27  111672  111633
  111639      18  111672  111633  111627      19  111675  111672  111678      28
  111675  111672  111633      29  111684  111723  111729      24  111690  111684
  111678       4  111699  111690  111684      31  111708  111699  111690      44
  111711  111708  111699      50  111714  111708  111711      28  111714  111708
  111699      51  111723  111729  111732      27  111723  111729  111759      27
  111723  111684  111690      18  111723  111684  111678      19  111726  111723
  111729      28  111726  111723  111684      29  111741  111732  111729       4
  111750  111759  111729       4  111750  111741  111732      23  111759  111765
  111771      24  111759  111750  111741      23  111759  111729  111732      25
  111765  111771  111777      27  111765  111759  111750      18  111765  111759
  111729      19  111768  111765  111771      28  111768  111765  111759      29
  111777  111798  111804      24  111783  111777  111771      77  111792  111783
  111777      81  111798  111804  111810      27  111798  111777  111783      83
  111798  111777  111771      19  111801  111798  111804      28  111801  111798
  111777      29  111810  111861  111867      24  111816  111810  111804       4
  111825  111816  111810       8  111828  111825  111816       9  111834  111828
  111825      11  111840  111834  111828      13  111843  111840  111834      14
  111849  111855  111825      11  111849  111840  111843      14  111849  111840
  111834      16  111855  111849  111840      13  111855  111825  111828      11
  111855  111825  111816       9  111861  111867  111873      75  111861  111810
  111816      18  111861  111810  111804      19  111864  111861  111867      28
  111864  111861  111810      29  111873  111882  111888      68  111882  111888
  111894      75  111882  111873  111867      73  111885  111882  111888      28
  111885  111882  111873      74  111894  111903  111909      68  111903  111909
  111915      27  111903  111894  111888      73  111906  111903  111909      28
  111906  111903  111894      74  111915  111954  111960      24  111921  111915
  111909       4  111930  111921  111915      31  111939  111930  111921      44
  111942  111939  111930      50  111945  111939  111942      28  111945  111939
  111930      51  111954  111960  111966      27  111954  111915  111921      18
  111954  111915  111909      19  111957  111954  111960      28  111957  111954
  111915      29  111966  112005  112011      24  111972  111966  111960       4
  111981  111972  111966      31  111990  111981  111972      44  111993  111990
  111981      50  111996  111990  111993      28  111996  111990  111981      51
  112005  112011  112017      27  112005  111966  111972      18  112005  111966
  111960      19  112008  112005  112011      28  112008  112005  111966      29
  112017  112056  112062      24  112023  112017  112011       4  112032  112023
  112017      31  112041  112032  112023      44  112044  112041  112032      50
  112047  112041  112044      28  112047  112041  112032      51  112056  112062
  112068      27  112056  112017  112023      18  112056  112017  112011      19
  112059  112056  112062      28  112059  112056  112017      29  112068  112089
  112095      24  112074  112068  112062      77  112083  112074  112068      81
  112089  112095  112101      27  112089  112068  112074      83  112089  112068
  112062      19  112092  112089  112095      28  112092  112089  112068      29
  112101  112152  112158      24  112107  112101  112095       4  112116  112107
  112101       8  112119  112116  112107       9  112125  112119  112116      11
  112131  112125  112119      13  112134  112131  112125      14  112140  112146
  112116      11  112140  112131  112134      14  112140  112131  112125      16
  112146  112140  112131      13  112146  112116  112119      11  112146  112116
  112107       9  112152  112158  112164      75  112152  112101  112107      18
  112152  112101  112095      19  112155  112152  112158      28  112155  112152
  112101      29  112164  112173  112179      68  112173  112179  112185      27
  112173  112164  112158      73  112176  112173  112179      28  112176  112173
  112164      74  112185  112224  112230      24  112191  112185  112179       4
  112200  112191  112185      31  112209  112200  112191      44  112212  112209
  112200      50  112215  112209  112212      28  112215  112209  112200      51
  112224  112230  112236      27  112224  112185  112191      18  112224  112185
  112179      19  112227  112224  112230      28  112227  112224  112185      29
  112236  112275  112281      24  112242  112236  112230       4  112251  112242
  112236      31  112260  112251  112242      44  112263  112260  112251      50
  112266  112260  112263      28  112266  112260  112251      51  112275  112281
  112287      27  112275  112236  112242      18  112275  112236  112230      19
  112278  112275  112281      28  112278  112275  112236      29  112287  112326
  112332      24  112293  112287  112281       4  112302  112293  112287      31
  112311  112302  112293      44  112314  112311  112302      50  112317  112311
  112314      28  112317  112311  112302      51  112326  112332  112338      27
  112326  112287  112293      18  112326  112287  112281      19  112329  112326
  112332      28  112329  112326  112287      29  112338  112359  112365      24
  112344  112338  112332      77  112353  112344  112338      81  112359  112365
  112371      27  112359  112338  112344      83  112359  112338  112332      19
  112362  112359  112365      28  112362  112359  112338      29  112371  112422
  112428      24  112377  112371  112365       4  112386  112377  112371       8
  112389  112386  112377       9  112395  112389  112386      11  112401  112395
  112389      13  112404  112401  112395      14  112410  112416  112386      11
  112410  112401  112404      14  112410  112401  112395      16  112416  112410
  112401      13  112416  112386  112389      11  112416  112386  112377       9
  112422  112428  112434      27  112422  112371  112377      18  112422  112371
  112365      19  112425  112422  112428      28  112425  112422  112371      29
  112434  112464  112470      24  112440  112434  112428       4  112449  112440
  112434      97  112452  112449  112440      98  112455  112449  112452      99
  112455  112449  112440     100  112464  112470  112473      27  112464  112470
  112500      27  112464  112434  112440      18  112464  112434  112428      19
  112467  112464  112470      28  112467  112464  112434      29  112482  112473
  112470       4  112491  112500  112470       4  112491  112482  112473      23
  112500  112506  112512      24  112500  112491  112482      23  112500  112470
  112473      25  112506  112512  112515      27  112506  112512  112542      27
  112506  112500  112491      18  112506  112500  112470      19  112509  112506
  112512      28  112509  112506  112500      29  112524  112515  112512       4
  112533  112542  112512       4  112533  112524  112515      23  112542  112548
  112554      24  112542  112533  112524      23  112542  112512  112515      25
  112548  112554  112560      27  112548  112542  112533      18  112548  112542
  112512      19  112551  112548  112554      28  112551  112548  112542      29
  112560  112599  112605      24  112566  112560  112554       4  112575  112566
  112560      31  112584  112575  112566      44  112587  112584  112575      50
  112590  112584  112587      28  112590  112584  112575      51  112599  112605
  112611      75  112599  112560  112566      18  112599  112560  112554      19
  112602  112599  112605      28  112602  112599  112560      29  112611  112620
  112626      68  112620  112626  112632      27  112620  112611  112605      73
  112623  112620  112626      28  112623  112620  112611      74  112632  112683
  112689      24  112638  112632  112626       4  112647  112638  112632       8
  112650  112647  112638       9  112656  112650  112647      11  112662  112656
  112650      13  112665  112662  112656      14  112671  112677  112647      11
  112671  112662  112665      14  112671  112662  112656      16  112677  112671
  112662      13  112677  112647  112650      11  112677  112647  112638       9
  112683  112689  112695      75  112683  112632  112638      18  112683  112632
  112626      19  112686  112683  112689      28  112686  112683  112632      29
  112695  112704  112710      68  112704  112710  112716      27  112704  112695
  112689      73  112707  112704  112710      28  112707  112704  112695      74
  112716  112755  112761      24  112722  112716  112710       4  112731  112722
  112716      31  112740  112731  112722      44  112743  112740  112731      50
  112746  112740  112743      28  112746  112740  112731      51  112755  112761
  112767      27  112755  112716  112722      18  112755  112716  112710      19
  112758  112755  112761      28  112758  112755  112716      29  112767  112806
  112812      24  112773  112767  112761       4  112782  112773  112767      31
  112791  112782  112773      44  112794  112791  112782      50  112797  112791
  112794      28  112797  112791  112782      51  112806  112812  112818      27
  112806  112767  112773      18  112806  112767  112761      19  112809  112806
  112812      28  112809  112806  112767      29  112818  112848  112854      24
  112824  112818  112812       4  112833  112824  112818      97  112836  112833
  112824      98  112839  112833  112836      99  112839  112833  112824     100
  112848  112854  112860      27  112848  112818  112824      18  112848  112818
  112812      19  112851  112848  112854      28  112851  112848  112818      29
  112860  112899  112905      24  112866  112860  112854       4  112875  112866
  112860      31  112884  112875  112866      44  112887  112884  112875      50
  112890  112884  112887      28  112890  112884  112875      51  112899  112905
  112911      27  112899  112860  112866      18  112899  112860  112854      19
  112902  112899  112905      28  112902  112899  112860      29  112911  112962
  112968      24  112917  112911  112905       4  112926  112917  112911       8
  112929  112926  112917       9  112935  112929  112926      11  112941  112935
  112929      13  112944  112941  112935      14  112950  112956  112926      11
  112950  112941  112944      14  112950  112941  112935      16  112956  112950
  112941      13  112956  112926  112929      11  112956  112926  112917       9
  112962  112968  112974      27  112962  112911  112917      18  112962  112911
  112905      19  112965  112962  112968      28  112965  112962  112911      29
  112974  113004  113010      24  112980  112974  112968       4  112989  112980
  112974      97  112992  112989  112980      98  112995  112989  112992      99
  112995  112989  112980     100  113004  113010  113016      27  113004  112974
  112980      18  113004  112974  112968      19  113007  113004  113010      28
  113007  113004  112974      29  113016  113037  113043      24  113022  113016
  113010      77  113031  113022  113016      81  113037  113043  113049      27
  113037  113016  113022      83  113037  113016  113010      19  113040  113037
  113043      28  113040  113037  113016      29  113049  113070  113076      24
  113055  113049  113043      77  113064  113055  113049      81  113070  113076
  113082      27  113070  113049  113055      83  113070  113049  113043      19
  113073  113070  113076      28  113073  113070  113049      29  113082  113103
  113109      24  113088  113082  113076      77  113097  113088  113082      81
  113103  113109  113115      75  113103  113082  113088      83  113103  113082
  113076      19  113106  113103  113109      28  113106  113103  113082      29
  113115  113124  113130      68  113124  113130  113136      75  113124  113115
  113109      73  113127  113124  113130      28  113127  113124  113115      74
  113136  113145  113151      68  113145  113151  113157      75  113145  113136
  113130      73  113148  113145  113151      28  113148  113145  113136      74
  113157  113166  113172      68  113166  113172  113178      75  113166  113157
  113151      73  113169  113166  113172      28  113169  113166  113157      74
  113178  113187  113193      68  113187  113193  113199      75  113187  113178
  113172      73  113190  113187  113193      28  113190  113187  113178      74
  113199  113208  113214      68  113208  113214  113220      75  113208  113199
  113193      73  113211  113208  113214      28  113211  113208  113199      74
  113220  113229  113235      68  113229  113235  113241      75  113229  113220
  113214      73  113232  113229  113235      28  113232  113229  113220      74
  113241  113250  113256      68  113250  113256  113262      75  113250  113241
  113235      73  113253  113250  113256      28  113253  113250  113241      74
  113262  113271  113277      68  113271  113277  113283      75  113271  113262
  113256      73  113274  113271  113277      28  113274  113271  113262      74
  113283  113292  113298      68  113292  113298  113304      75  113292  113283
  113277      73  113295  113292  113298      28  113295  113292  113283      74
  113304  113313  113319      68  113313  113319  113325      27  113313  113304
  113298      73  113316  113313  113319      28  113316  113313  113304      74
  113325  113355  113361      24  113331  113325  113319       4  113340  113331
  113325      97  113343  113340  113331      98  113346  113340  113343      99
  113346  113340  113331     100  113355  113361  113367      27  113355  113325
  113331      18  113355  113325  113319      19  113358  113355  113361      28
  113358  113355  113325      29  113367  113418  113424      24  113373  113367
  113361       4  113382  113373  113367       8  113385  113382  113373       9
  113391  113385  113382      11  113397  113391  113385      13  113400  113397
  113391      14  113406  113412  113382      11  113406  113397  113400      14
  113406  113397  113391      16  113412  113406  113397      13  113412  113382
  113385      11  113412  113382  113373       9  113418  113424  113430      75
  113418  113367  113373      18  113418  113367  113361      19  113421  113418
  113424      28  113421  113418  113367      29  113430  113439  113445      68
  113439  113445  113451      27  113439  113430  113424      73  113442  113439
  113445      28  113442  113439  113430      74  113451  113490  113496      24
  113457  113451  113445       4  113466  113457  113451      31  113475  113466
  113457      44  113478  113475  113466      50  113481  113475  113478      28
  113481  113475  113466      51  113490  113496  113502      27  113490  113451
  113457      18  113490  113451  113445      19  113493  113490  113496      28
  113493  113490  113451      29  113502  113526  113532      24  113508  113502
  113496       4  113517  113508  113502      47  113520  113517  113508      48
  113523  113517  113520      49  113523  113517  113508      48  113526  113532
  113538      27  113526  113502  113508      18  113526  113502  113496      19
  113529  113526  113532      28  113529  113526  113502      29  113538  113577
  113583      24  113544  113538  113532       4  113553  113544  113538      31
  113562  113553  113544      44  113565  113562  113553      50  113568  113562
  113565      28  113568  113562  113553      51  113577  113583  113589      27
  113577  113538  113544      18  113577  113538  113532      19  113580  113577
  113583      28  113580  113577  113538      29  113589  113610  113616      24
  113595  113589  113583      77  113604  113595  113589      81  113610  113616
  113622      27  113610  113589  113595      83  113610  113589  113583      19
  113613  113610  113616      28  113613  113610  113589      29  113622  113643
  113649      24  113628  113622  113616      77  113637  113628  113622      81
  113643  113649  113655      27  113643  113622  113628      83  113643  113622
  113616      19  113646  113643  113649      28  113646  113643  113622      29
  113655  113694  113700      24  113661  113655  113649       4  113670  113661
  113655      31  113679  113670  113661      87  113682  113679  113670      88
  113694  113700  113706      27  113694  113655  113661      18  113694  113655
  113649      19  113697  113694  113700      28  113697  113694  113655      29
  113706  113727  113733      24  113712  113706  113700      77  113721  113712
  113706      81  113727  113733  113739      27  113727  113706  113712      83
  113727  113706  113700      19  113730  113727  113733      28  113730  113727
  113706      29  113739  113760  113766      24  113745  113739  113733      77
  113754  113745  113739      81  113760  113766  113772      75  113760  113739
  113745      83  113760  113739  113733      19  113763  113760  113766      28
  113763  113760  113739      29  113772  113781  113787      68  113781  113787
  113793      75  113781  113772  113766      73  113784  113781  113787      28
  113784  113781  113772      74  113793  113802  113808      68  113802  113808
  113814      75  113802  113793  113787      73  113805  113802  113808      28
  113805  113802  113793      74  113814  113823  113829      68  113823  113829
  113835      27  113823  113814  113808      73  113826  113823  113829      28
  113826  113823  113814      74  113835  113856  113862      24  113841  113835
  113829      77  113850  113841  113835      81  113856  113862  113868      75
  113856  113835  113841      83  113856  113835  113829      19  113859  113856
  113862      28  113859  113856  113835      29  113868  113877  113883      68
  113877  113883  113889      75  113877  113868  113862      73  113880  113877
  113883      28  113880  113877  113868      74  113889  113898  113904      68
  113898  113904  113910      75  113898  113889  113883      73  113901  113898
  113904      28  113901  113898  113889      74  113910  113919  113925      68
  113919  113925  113931      27  113919  113910  113904      73  113922  113919
  113925      28  113922  113919  113910      74  113931  113982  113988      24
  113937  113931  113925       4  113946  113937  113931       8  113949  113946
  113937       9  113955  113949  113946      11  113961  113955  113949      13
  113964  113961  113955      14  113970  113976  113946      11  113970  113961
  113964      14  113970  113961  113955      16  113976  113970  113961      13
  113976  113946  113949      11  113976  113946  113937       9  113982  113988
  113994      75  113982  113931  113937      18  113982  113931  113925      19
  113985  113982  113988      28  113985  113982  113931      29  113994  114003
  114009      68  114003  114009  114015      27  114003  113994  113988      73
  114006  114003  114009      28  114006  114003  113994      74  114015  114045
  114051      24  114021  114015  114009       4  114030  114021  114015      97
  114033  114030  114021      98  114036  114030  114033      99  114036  114030
  114021     100  114045  114051  114057      27  114045  114015  114021      18
  114045  114015  114009      19  114048  114045  114051      28  114048  114045
  114015      29  114057  114096  114102      24  114063  114057  114051       4
  114072  114063  114057      31  114081  114072  114063      44  114084  114081
  114072      50  114087  114081  114084      28  114087  114081  114072      51
  114096  114102  114108      27  114096  114057  114063      18  114096  114057
  114051      19  114099  114096  114102      28  114099  114096  114057      29
  114108  114132  114138      24  114114  114108  114102       4  114123  114114
  114108      47  114126  114123  114114      48  114129  114123  114126      49
  114129  114123  114114      48  114132  114138  114144      27  114132  114108
  114114      18  114132  114108  114102      19  114135  114132  114138      28
  114135  114132  114108      29  114144  114183  114189      24  114150  114144
  114138       4  114159  114150  114144      31  114168  114159  114150      44
  114171  114168  114159      50  114174  114168  114171      28  114174  114168
  114159      51  114183  114189  114195      27  114183  114144  114150      18
  114183  114144  114138      19  114186  114183  114189      28  114186  114183
  114144      29  114195  114216  114222      24  114201  114195  114189      77
  114210  114201  114195      81  114216  114222  114228      75  114216  114195
  114201      83  114216  114195  114189      19  114219  114216  114222      28
  114219  114216  114195      29  114228  114237  114243      68  114237  114243
  114249      75  114237  114228  114222      73  114240  114237  114243      28
  114240  114237  114228      74  114249  114258  114264      68  114258  114264
  114270      75  114258  114249  114243      73  114261  114258  114264      28
  114261  114258  114249      74  114270  114279  114285      68  114279  114285
  114291      75  114279  114270  114264      73  114282  114279  114285      28
  114282  114279  114270      74  114291  114300  114306      68  114300  114306
  114312      27  114300  114291  114285      73  114303  114300  114306      28
  114303  114300  114291      74  114312  114333  114339      24  114318  114312
  114306      77  114327  114318  114312      81  114333  114339  114345      75
  114333  114312  114318      83  114333  114312  114306      19  114336  114333
  114339      28  114336  114333  114312      29  114345  114354  114360      68
  114354  114360  114366      75  114354  114345  114339      73  114357  114354
  114360      28  114357  114354  114345      74  114366  114375  114381      68
  114375  114381  114387      27  114375  114366  114360      73  114378  114375
  114381      28  114378  114375  114366      74  114387  114438  114444      24
  114393  114387  114381       4  114402  114393  114387       8  114405  114402
  114393       9  114411  114405  114402      11  114417  114411  114405      13
  114420  114417  114411      14  114426  114432  114402      11  114426  114417
  114420      14  114426  114417  114411      16  114432  114426  114417      13
  114432  114402  114405      11  114432  114402  114393       9  114438  114444
  114450      75  114438  114387  114393      18  114438  114387  114381      19
  114441  114438  114444      28  114441  114438  114387      29  114450  114459
  114465      68  114459  114465  114471      27  114459  114450  114444      73
  114462  114459  114465      28  114462  114459  114450      74  114471  114510
  114516      24  114477  114471  114465       4  114486  114477  114471      31
  114495  114486  114477      44  114498  114495  114486      50  114501  114495
  114498      28  114501  114495  114486      51  114510  114516  114522      27
  114510  114471  114477      18  114510  114471  114465      19  114513  114510
  114516      28  114513  114510  114471      29  114522  114561  114567      24
  114528  114522  114516       4  114537  114528  114522      31  114546  114537
  114528      44  114549  114546  114537      50  114552  114546  114549      28
  114552  114546  114537      51  114561  114567  114573      27  114561  114522
  114528      18  114561  114522  114516      19  114564  114561  114567      28
  114564  114561  114522      29  114573  114597  114603      24  114579  114573
  114567       4  114588  114579  114573      47  114591  114588  114579      48
  114594  114588  114591      49  114594  114588  114579      48  114597  114603
  114609      27  114597  114573  114579      18  114597  114573  114567      19
  114600  114597  114603      28  114600  114597  114573      29  114609  114669
  114675      24  114615  114609  114603       4  114624  114615  114609      31
  114633  114624  114615      34  114642  114633  114624      37  114648  114642
  114633      40  114651  114648  114642      41  114660  114648  114651      41
  114660  114648  114642      41  114669  114675  114681      75  114669  114609
  114615      18  114669  114609  114603      19  114672  114669  114675      28
  114672  114669  114609      29  114681  114690  114696      68  114690  114696
  114702      75  114690  114681  114675      73  114693  114690  114696      28
  114693  114690  114681      74  114702  114711  114717      68  114711  114717
  114723      27  114711  114702  114696      73  114714  114711  114717      28
  114714  114711  114702      74  114723  114783  114789      24  114729  114723
  114717       4  114738  114729  114723      31  114747  114738  114729      34
  114756  114747  114738      37  114762  114756  114747      40  114765  114762
  114756      41  114774  114762  114765      41  114774  114762  114756      41
  114783  114789  114795      75  114783  114723  114729      18  114783  114723
  114717      19  114786  114783  114789      28  114786  114783  114723      29
  114795  114804  114810      68  114804  114810  114816      27  114804  114795
  114789      73  114807  114804  114810      28  114807  114804  114795      74
  114816  114876  114882      24  114822  114816  114810       4  114831  114822
  114816      31  114840  114831  114822      34  114849  114840  114831      37
  114855  114849  114840      40  114858  114855  114849      41  114867  114855
  114858      41  114867  114855  114849      41  114876  114882  114888      75
  114876  114816  114822      18  114876  114816  114810      19  114879  114876
  114882      28  114879  114876  114816      29  114888  114897  114903      68
  114897  114903  114909      75  114897  114888  114882      73  114900  114897
  114903      28  114900  114897  114888      74  114909  114918  114924      68
  114918  114924  114930      27  114918  114909  114903      73  114921  114918
  114924      28  114921  114918  114909      74  114930  114951  114957      24
  114936  114930  114924      77  114945  114936  114930      81  114951  114957
  114963      75  114951  114930  114936      83  114951  114930  114924      19
  114954  114951  114957      28  114954  114951  114930      29  114963  114972
  114978      68  114972  114978  114984      75  114972  114963  114957      73
  114975  114972  114978      28  114975  114972  114963      74  114984  114993
  114999      68  114993  114999  115005      75  114993  114984  114978      73
  114996  114993  114999      28  114996  114993  114984      74  115005  115014
  115020      68  115014  115020  115026      75  115014  115005  114999      73
  115017  115014  115020      28  115017  115014  115005      74  115026  115035
  115041      68  115035  115041  115047      75  115035  115026  115020      73
  115038  115035  115041      28  115038  115035  115026      74  115047  115056
  115062      68  115056  115062  115068      75  115056  115047  115041      73
  115059  115056  115062      28  115059  115056  115047      74  115068  115077
  115083      68  115077  115083  115089      75  115077  115068  115062      73
  115080  115077  115083      28  115080  115077  115068      74  115089  115098
  115104      68  115098  115104  115110      75  115098  115089  115083      73
  115101  115098  115104      28  115101  115098  115089      74  115110  115119
  115125      68  115119  115125  115131      75  115119  115110  115104      73
  115122  115119  115125      28  115122  115119  115110      74  115131  115140
  115146      68  115140  115146  115152      75  115140  115131  115125      73
  115143  115140  115146      28  115143  115140  115131      74  115152  115161
  115167      68  115161  115167  115173      27  115161  115152  115146      73
  115164  115161  115167      28  115164  115161  115152      74  115173  115224
  115230      24  115179  115173  115167       4  115188  115179  115173       8
  115191  115188  115179       9  115197  115191  115188      11  115203  115197
  115191      13  115206  115203  115197      14  115212  115218  115188      11
  115212  115203  115206      14  115212  115203  115197      16  115218  115212
  115203      13  115218  115188  115191      11  115218  115188  115179       9
  115224  115230  115236      27  115224  115173  115179      18  115224  115173
  115167      19  115227  115224  115230      28  115227  115224  115173      29
  115236  115266  115272      24  115242  115236  115230       4  115251  115242
  115236      97  115254  115251  115242      98  115257  115251  115254      99
  115257  115251  115242     100  115266  115272  115278      27  115266  115236
  115242      18  115266  115236  115230      19  115269  115266  115272      28
  115269  115266  115236      29  115278  115338  115344      24  115284  115278
  115272       4  115293  115284  115278      31  115302  115293  115284      34
  115311  115302  115293      37  115317  115311  115302      40  115320  115317
  115311      41  115329  115317  115320      41  115329  115317  115311      41
  115338  115344  115350      27  115338  115278  115284      18  115338  115278
  115272      19  115341  115338  115344      28  115341  115338  115278      29
  115350  115371  115377      24  115356  115350  115344      77  115365  115356
  115350      81  115371  115377  115383      27  115371  115350  115356      83
  115371  115350  115344      19  115374  115371  115377      28  115374  115371
  115350      29  115383  115404  115410      24  115389  115383  115377      77
  115398  115389  115383      81  115404  115410  115416      75  115404  115383
  115389      83  115404  115383  115377      19  115407  115404  115410      28
  115407  115404  115383      29  115416  115425  115431      68  115425  115431
  115437      75  115425  115416  115410      73  115428  115425  115431      28
  115428  115425  115416      74  115437  115446  115452      68  115446  115452
  115458      27  115446  115437  115431      73  115449  115446  115452      28
  115449  115446  115437      74  115458  115509  115515      24  115464  115458
  115452       4  115473  115464  115458       8  115476  115473  115464       9
  115482  115476  115473      11  115488  115482  115476      13  115491  115488
  115482      14  115497  115503  115473      11  115497  115488  115491      14
  115497  115488  115482      16  115503  115497  115488      13  115503  115473
  115476      11  115503  115473  115464       9  115509  115515  115521      27
  115509  115458  115464      18  115509  115458  115452      19  115512  115509
  115515      28  115512  115509  115458      29  115521  115554  115560      24
  115527  115521  115515       4  115536  115527  115521      31  115545  115536
  115527      44  115548  115545  115536      45  115551  115545  115548      21
  115551  115545  115536      45  115554  115560  115563      27  115554  115560
  115590      27  115554  115521  115527      18  115554  115521  115515      19
  115557  115554  115560      28  115557  115554  115521      29  115572  115563
  115560       4  115581  115590  115560       4  115581  115572  115563      23
  115590  115596  115602      24  115590  115581  115572      23  115590  115560
  115563      25  115596  115602  115608      27  115596  115590  115581      18
  115596  115590  115560      19  115599  115596  115602      28  115599  115596
  115590      29  115608  115668  115674      24  115614  115608  115602       4
  115623  115614  115608      31  115632  115623  115614      34  115641  115632
  115623      37  115647  115641  115632      40  115650  115647  115641      41
  115659  115647  115650      41  115659  115647  115641      41  115668  115674
  115680      75  115668  115608  115614      18  115668  115608  115602      19
  115671  115668  115674      28  115671  115668  115608      29  115680  115689
  115695      68  115689  115695  115701      27  115689  115680  115674      73
  115692  115689  115695      28  115692  115689  115680      74  115701  115761
  115767      24  115707  115701  115695       4  115716  115707  115701      31
  115725  115716  115707      34  115734  115725  115716      37  115740  115734
  115725      40  115743  115740  115734      41  115752  115740  115743      41
  115752  115740  115734      41  115761  115767  115773      75  115761  115701
  115707      18  115761  115701  115695      19  115764  115761  115767      28
  115764  115761  115701      29  115773  115782  115788      68  115782  115788
  115794      75  115782  115773  115767      73  115785  115782  115788      28
  115785  115782  115773      74  115794  115803  115809      68  115803  115809
  115815      75  115803  115794  115788      73  115806  115803  115809      28
  115806  115803  115794      74  115815  115824  115830      68  115824  115830
  115836      27  115824  115815  115809      73  115827  115824  115830      28
  115827  115824  115815      74  115836  115896  115902      24  115842  115836
  115830       4  115851  115842  115836      31  115860  115851  115842      34
  115869  115860  115851      37  115875  115869  115860      40  115878  115875
  115869      41  115887  115875  115878      41  115887  115875  115869      41
  115896  115902  115908      75  115896  115836  115842      18  115896  115836
  115830      19  115899  115896  115902      28  115899  115896  115836      29
  115908  115917  115923      68  115917  115923  115929      75  115917  115908
  115902      73  115920  115917  115923      28  115920  115917  115908      74
  115929  115938  115944      68  115938  115944  115950      27  115938  115929
  115923      73  115941  115938  115944      28  115941  115938  115929      74
  115950  116010  116016      24  115956  115950  115944       4  115965  115956
  115950      31  115974  115965  115956      34  115983  115974  115965      37
  115989  115983  115974      40  115992  115989  115983      41  116001  115989
  115992      41  116001  115989  115983      41  116010  116016  116022      75
  116010  115950  115956      18  116010  115950  115944      19  116013  116010
  116016      28  116013  116010  115950      29  116022  116031  116037      68
  116031  116037  116043      75  116031  116022  116016      73  116034  116031
  116037      28  116034  116031  116022      74  116043  116052  116058      68
  116052  116058  116064      27  116052  116043  116037      73  116055  116052
  116058      28  116055  116052  116043      74  116064  116103  116109      24
  116070  116064  116058       4  116079  116070  116064      31  116088  116079
  116070      87  116091  116088  116079      88  116103  116109  116115      75
  116103  116064  116070      18  116103  116064  116058      19  116106  116103
  116109      28  116106  116103  116064      29  116115  116124  116130      68
  116124  116130  116136      75  116124  116115  116109      73  116127  116124
  116130      28  116127  116124  116115      74  116136  116145  116151      68
  116145  116151  116157      27  116145  116136  116130      73  116148  116145
  116151      28  116148  116145  116136      74  116157  116178  116184      24
  116163  116157  116151      77  116172  116163  116157      81  116178  116184
  116190      27  116178  116157  116163      83  116178  116157  116151      19
  116181  116178  116184      28  116181  116178  116157      29  116190  116214
  116220      24  116196  116190  116184       4  116205  116196  116190      47
  116208  116205  116196      48  116211  116205  116208      49  116211  116205
  116196      48  116214  116220  116226      27  116214  116190  116196      18
  116214  116190  116184      19  116217  116214  116220      28  116217  116214
  116190      29  116226  116286  116292      24  116232  116226  116220       4
  116241  116232  116226      31  116250  116241  116232      34  116259  116250
  116241      37  116265  116259  116250      40  116268  116265  116259      41
  116277  116265  116268      41  116277  116265  116259      41  116286  116292
  116298      75  116286  116226  116232      18  116286  116226  116220      19
  116289  116286  116292      28  116289  116286  116226      29  116298  116307
  116313      68  116307  116313  116319      75  116307  116298  116292      73
  116310  116307  116313      28  116310  116307  116298      74  116319  116328
  116334      68  116328  116334  116340      27  116328  116319  116313      73
  116331  116328  116334      28  116331  116328  116319      74  116340  116388
  116394      24  116346  116340  116334       4  116355  116346  116340       8
  116358  116355  116346       9  116364  116358  116355      11  116370  116364
  116358      11  116376  116382  116355      11  116376  116370  116364      11
  116382  116376  116370      11  116382  116355  116358      11  116382  116355
  116346       9  116388  116394  116400      27  116388  116340  116346      18
  116388  116340  116334      19  116391  116388  116394      28  116391  116388
  116340      29  116400  116430  116436      24  116406  116400  116394       4
  116415  116406  116400      97  116418  116415  116406      98  116421  116415
  116418      99  116421  116415  116406     100  116430  116436  116442      27
  116430  116400  116406      18  116430  116400  116394      19  116433  116430
  116436      28  116433  116430  116400      29  116442  116496  116502      24
  116448  116442  116436       4  116457  116448  116442      31  116466  116457
  116448      34  116475  116466  116457      31  116484  116475  116466      93
  116496  116502  116508      27  116496  116442  116448      18  116496  116442
  116436      19  116499  116496  116502      28  116499  116496  116442      29
  116508  116556  116562      24  116514  116508  116502       4  116523  116514
  116508       8  116526  116523  116514       9  116532  116526  116523      11
  116538  116532  116526      11  116544  116550  116523      11  116544  116538
  116532      11  116550  116544  116538      11  116550  116523  116526      11
  116550  116523  116514       9  116556  116562  116568      75  116556  116508
  116514      18  116556  116508  116502      19  116559  116556  116562      28
  116559  116556  116508      29  116568  116577  116583      68  116577  116583
  116589      75  116577  116568  116562      73  116580  116577  116583      28
  116580  116577  116568      74  116589  116598  116604      68  116598  116604
  116607      27  116598  116604  116634      27  116598  116589  116583      73
  116601  116598  116604      28  116601  116598  116589      74  116616  116607
  116604       4  116625  116634  116604       4  116625  116616  116607      23
  116634  116640  116646      24  116634  116625  116616      23  116634  116604
  116607      25  116640  116646  116652      27  116640  116634  116625      18
  116640  116634  116604      19  116643  116640  116646      28  116643  116640
  116634      29  116652  116712  116718      24  116658  116652  116646       4
  116667  116658  116652      31  116676  116667  116658      34  116685  116676
  116667      37  116691  116685  116676      40  116694  116691  116685      41
  116703  116691  116694      41  116703  116691  116685      41  116712  116718
  116724      27  116712  116652  116658      18  116712  116652  116646      19
  116715  116712  116718      28  116715  116712  116652      29  116724  116748
  116754      24  116730  116724  116718       4  116739  116730  116724      47
  116742  116739  116730      48  116745  116739  116742      49  116745  116739
  116730      48  116748  116754  116760      27  116748  116724  116730      18
  116748  116724  116718      19  116751  116748  116754      28  116751  116748
  116724      29  116760  116799  116805      24  116766  116760  116754       4
  116775  116766  116760      31  116784  116775  116766      44  116787  116784
  116775      50  116790  116784  116787      28  116790  116784  116775      51
  116799  116805  116811      75  116799  116760  116766      18  116799  116760
  116754      19  116802  116799  116805      28  116802  116799  116760      29
  116811  116820  116826      68  116820  116826  116832      27  116820  116811
  116805      73  116823  116820  116826      28  116823  116820  116811      74
  116832  116853  116859      24  116838  116832  116826      77  116847  116838
  116832      81  116853  116859  116865      27  116853  116832  116838      83
  116853  116832  116826      19  116856  116853  116859      28  116856  116853
  116832      29  116865  116925  116931      24  116871  116865  116859       4
  116880  116871  116865      31  116889  116880  116871      34  116898  116889
  116880      37  116904  116898  116889      40  116907  116904  116898      41
  116916  116904  116907      41  116916  116904  116898      41  116925  116931
  116937      27  116925  116865  116871      18  116925  116865  116859      19
  116928  116925  116931      28  116928  116925  116865      29  116937  116976
  116982      24  116943  116937  116931       4  116952  116943  116937      54
  116955  116952  116943      55  116961  116955  116952      58  116967  116970
  116952      60  116967  116961  116955      62  116970  116967  116961      63
  116970  116952  116955      64  116970  116952  116943      65  116976  116982
  116988      27  116976  116937  116943      18  116976  116937  116931      19
  116979  116976  116982      28  116979  116976  116937      29  116988  117012
  117018      24  116994  116988  116982       4  117003  116994  116988      47
  117006  117003  116994      48  117009  117003  117006      49  117009  117003
  116994      48  117012  117018  117024      27  117012  116988  116994      18
  117012  116988  116982      19  117015  117012  117018      28  117015  117012
  116988      29  117024  117045  117051      24  117030  117024  117018      77
  117039  117030  117024      81  117045  117051  117057      27  117045  117024
  117030      83  117045  117024  117018      19  117048  117045  117051      28
  117048  117045  117024      29  117057  117090  117096      24  117063  117057
  117051       4  117072  117063  117057      31  117081  117072  117063      44
  117084  117081  117072      45  117087  117081  117084      21  117087  117081
  117072      45  117090  117096  117102      27  117090  117057  117063      18
  117090  117057  117051      19  117093  117090  117096      28  117093  117090
  117057      29  117102  117141  117147      24  117108  117102  117096       4
  117117  117108  117102      31  117126  117117  117108      44  117129  117126
  117117      50  117132  117126  117129      28  117132  117126  117117      51
  117141  117147  117153      27  117141  117102  117108      18  117141  117102
  117096      19  117144  117141  117147      28  117144  117141  117102      29
  117153  117177  117183      24  117159  117153  117147       4  117168  117159
  117153      47  117171  117168  117159      48  117174  117168  117171      49
  117174  117168  117159      48  117177  117183  117189      27  117177  117153
  117159      18  117177  117153  117147      19  117180  117177  117183      28
  117180  117177  117153      29  117189  117219  117225      24  117195  117189
  117183       4  117204  117195  117189      97  117207  117204  117195      98
  117210  117204  117207      99  117210  117204  117195     100  117219  117225
  117231      27  117219  117189  117195      18  117219  117189  117183      19
  117222  117219  117225      28  117222  117219  117189      29  117231  117252
  117258      24  117237  117231  117225      77  117246  117237  117231      81
  117252  117258  117264      27  117252  117231  117237      83  117252  117231
  117225      19  117255  117252  117258      28  117255  117252  117231      29
  117264  117288  117294      24  117270  117264  117258       4  117279  117270
  117264      47  117282  117279  117270      48  117285  117279  117282      49
  117285  117279  117270      48  117288  117294  117300      27  117288  117264
  117270      18  117288  117264  117258      19  117291  117288  117294      28
  117291  117288  117264      29  117300  117330  117336      24  117306  117300
  117294       4  117315  117306  117300      97  117318  117315  117306      98
  117321  117315  117318      99  117321  117315  117306     100  117330  117336
  117342      27  117330  117300  117306      18  117330  117300  117294      19
  117333  117330  117336      28  117333  117330  117300      29  117342  117372
  117378      24  117348  117342  117336       4  117357  117348  117342      97
  117360  117357  117348      98  117363  117357  117360      99  117363  117357
  117348     100  117372  117378  117384      27  117372  117342  117348      18
  117372  117342  117336      19  117375  117372  117378      28  117375  117372
  117342      29  117384  117414  117420      24  117390  117384  117378      77
  117396  117390  117384     128  117408  117390  117396     131  117408  117390
  117384     131  117414  117420  117426      27  117414  117384  117390      83
  117414  117384  117378      19  117417  117414  117420      28  117417  117414
  117384      29  117426  117471  117477      24  117432  117426  117420       4
  117438  117432  117426     134  117450  117432  117438     134  117450  117432
  117426      23  117459  117450  117432     134  117471  117477  117483      27
  117471  117426  117432      18  117471  117426  117420      19  117474  117471
  117477      28  117474  117471  117426      29  117483  117531  117537      24
  117489  117483  117477       4  117498  117489  117483       8  117501  117498
  117489       9  117507  117501  117498      11  117513  117507  117501      11
  117519  117525  117498      11  117519  117513  117507      11  117525  117519
  117513      11  117525  117498  117501      11  117525  117498  117489       9
  117531  117537  117543      27  117531  117483  117489      18  117531  117483
  117477      19  117534  117531  117537      28  117534  117531  117483      29
  117543  117579  117585      24  117549  117543  117537      77  117555  117549
  117543     128  117567  117549  117555     128  117567  117549  117543     128
  117579  117585  117591      27  117579  117543  117549      83  117579  117543
  117537      19  117582  117579  117585      28  117582  117579  117543      29
  117591  117630  117636      24  117597  117591  117585       4  117606  117597
  117591      31  117615  117606  117597      44  117618  117615  117606      50
  117621  117615  117618      28  117621  117615  117606      51  117630  117636
  117642      75  117630  117591  117597      18  117630  117591  117585      19
  117633  117630  117636      28  117633  117630  117591      29  117642  117651
  117657      68  117651  117657  117663      27  117651  117642  117636      73
  117654  117651  117657      28  117654  117651  117642      74  117663  117708
  117714      24  117669  117663  117657       4  117678  117669  117663     138
  117684  117678  117669     140  117696  117678  117684     140  117696  117678
  117669     140  117708  117714  117720      75  117708  117663  117669      18
  117708  117663  117657      19  117711  117708  117714      28  117711  117708
  117663      29  117720  117729  117735      68  117729  117735  117741      27
  117729  117720  117714      73  117732  117729  117735      28  117732  117729
  117720      74  117741  117774  117780      24  117747  117741  117735       4
  117756  117747  117741      31  117765  117756  117747      44  117768  117765
  117756      45  117771  117765  117768      21  117771  117765  117756      45
  117774  117780  117786      27  117774  117741  117747      18  117774  117741
  117735      19  117777  117774  117780      28  117777  117774  117741      29
  117786  117816  117822      24  117792  117786  117780       4  117801  117792
  117786      97  117804  117801  117792      98  117807  117801  117804      99
  117807  117801  117792     100  117816  117822  117828      27  117816  117786
  117792      18  117816  117786  117780      19  117819  117816  117822      28
  117819  117816  117786      29  117828  117864  117870      24  117834  117828
  117822      77  117840  117834  117828     128  117852  117834  117840     128
  117852  117834  117828     128  117864  117870  117876      27  117864  117828
  117834      83  117864  117828  117822      19  117867  117864  117870      28
  117867  117864  117828      29  117876  117906  117912      24  117882  117876
  117870      77  117888  117882  117876     128  117900  117882  117888     131
  117900  117882  117876     131  117906  117912  117918      27  117906  117876
  117882      83  117906  117876  117870      19  117909  117906  117912      28
  117909  117906  117876      29  117918  117963  117969      24  117924  117918
  117912       4  117930  117924  117918     134  117942  117924  117930     134
  117942  117924  117918      23  117951  117942  117924     134  117963  117969
  117975      27  117963  117918  117924      18  117963  117918  117912      19
  117966  117963  117969      28  117966  117963  117918      29  117975  118008
  118014      24  117981  117975  117969       4  117990  117981  117975      31
  117999  117990  117981      44  118002  117999  117990      45  118005  117999
  118002      21  118005  117999  117990      45  118008  118014  118020      27
  118008  117975  117981      18  118008  117975  117969      19  118011  118008
  118014      28  118011  118008  117975      29  118020  118041  118047      24
  118026  118020  118014      77  118035  118026  118020      81  118041  118047
  118053      27  118041  118020  118026      83  118041  118020  118014      19
  118044  118041  118047      28  118044  118041  118020      29  118053  118089
  118095      24  118059  118053  118047      77  118065  118059  118053     128
  118077  118059  118065     128  118077  118059  118053     128  118089  118095
  118101      27  118089  118053  118059      83  118089  118053  118047      19
  118092  118089  118095      28  118092  118089  118053      29  118101  118119
  118125      24  118107  118101  118095      77  118119  118125  118131      27
  118119  118101  118107      83  118119  118101  118095      19  118122  118119
  118125      28  118122  118119  118101      29  118131  118155  118161      24
  118137  118131  118125       4  118146  118137  118131      47  118149  118146
  118137      48  118152  118146  118149      49  118152  118146  118137      48
  118155  118161  118167      27  118155  118131  118137      18  118155  118131
  118125      19  118158  118155  118161      28  118158  118155  118131      29
  118167  118218  118224      24  118173  118167  118161       4  118182  118173
  118167       8  118185  118182  118173       9  118191  118185  118182      11
  118197  118191  118185      13  118200  118197  118191      14  118206  118212
  118182      11  118206  118197  118200      14  118206  118197  118191      16
  118212  118206  118197      13  118212  118182  118185      11  118212  118182
  118173       9  118218  118224  118230      27  118218  118167  118173      18
  118218  118167  118161      19  118221  118218  118224      28  118221  118218
  118167      29  118230  118278  118284      24  118236  118230  118224       4
  118245  118236  118230       8  118248  118245  118236       9  118254  118248
  118245      11  118260  118254  118248      11  118266  118272  118245      11
  118266  118260  118254      11  118272  118266  118260      11  118272  118245
  118248      11  118272  118245  118236       9  118278  118284  118290      27
  118278  118230  118236      18  118278  118230  118224      19  118281  118278
  118284      28  118281  118278  118230      29  118290  118344  118350      24
  118296  118290  118284       4  118305  118296  118290      31  118314  118305
  118296      34  118323  118314  118305      31  118332  118323  118314      93
  118344  118350  118356      27  118344  118290  118296      18  118344  118290
  118284      19  118347  118344  118350      28  118347  118344  118290      29
  118356  118395  118401      24  118362  118356  118350       4  118371  118362
  118356      31  118380  118371  118362      44  118383  118380  118371      50
  118386  118380  118383      28  118386  118380  118371      51  118395  118401
  118407      27  118395  118356  118362      18  118395  118356  118350      19
  118398  118395  118401      28  118398  118395  118356      29  118407  118452
  118458      24  118413  118407  118401       4  118419  118413  118407     134
  118431  118413  118419     134  118431  118413  118407      23  118440  118431
  118413     134  118452  118458  118464      75  118452  118407  118413      18
  118452  118407  118401      19  118455  118452  118458      28  118455  118452
  118407      29  118464  118473  118479      68  118473  118479  118485      27
  118473  118464  118458      73  118476  118473  118479      28  118476  118473
  118464      74  118485  118530  118536      24  118491  118485  118479       4
  118497  118491  118485     134  118509  118491  118497     134  118509  118491
  118485      23  118518  118509  118491     134  118530  118536  118542      27
  118530  118485  118491      18  118530  118485  118479      19  118533  118530
  118536      28  118533  118530  118485      29  118542  118587  118593      24
  118548  118542  118536       4  118554  118548  118542     134  118566  118548
  118554     134  118566  118548  118542      23  118575  118566  118548     134
  118587  118593  118599      27  118587  118542  118548      18  118587  118542
  118536      19  118590  118587  118593      28  118590  118587  118542      29
  118599  118653  118659      24  118605  118599  118593       4  118614  118605
  118599      31  118623  118614  118605      34  118632  118623  118614      31
  118641  118632  118623      93  118653  118659  118665      27  118653  118599
  118605      18  118653  118599  118593      19  118656  118653  118659      28
  118656  118653  118599      29  118665  118695  118701      24  118671  118665
  118659      77  118677  118671  118665     128  118689  118671  118677     131
  118689  118671  118665     131  118695  118701  118707      27  118695  118665
  118671      83  118695  118665  118659      19  118698  118695  118701      28
  118698  118695  118665      29  118707  118737  118743      24  118713  118707
  118701       4  118722  118713  118707      97  118725  118722  118713      98
  118728  118722  118725      99  118728  118722  118713     100  118737  118743
  118749      27  118737  118707  118713      18  118737  118707  118701      19
  118740  118737  118743      28  118740  118737  118707      29  118749  118803
  118809      24  118755  118749  118743       4  118764  118755  118749      31
  118773  118764  118755      34  118782  118773  118764      31  118791  118782
  118773      93  118803  118809  118815      27  118803  118749  118755      18
  118803  118749  118743      19  118806  118803  118809      28  118806  118803
  118749      29  118815  118869  118875      24  118821  118815  118809       4
  118830  118821  118815      31  118839  118830  118821      34  118848  118839
  118830      31  118857  118848  118839      93  118869  118875  118881      27
  118869  118815  118821      18  118869  118815  118809      19  118872  118869
  118875      28  118872  118869  118815      29  118881  118911  118917      24
  118887  118881  118875      77  118893  118887  118881     128  118905  118887
  118893     131  118905  118887  118881     131  118911  118917  118923      75
  118911  118881  118887      83  118911  118881  118875      19  118914  118911
  118917      28  118914  118911  118881      29  118923  118932  118938      68
  118932  118938  118944      27  118932  118923  118917      73  118935  118932
  118938      28  118935  118932  118923      74  118944  118983  118989      24
  118950  118944  118938       4  118959  118950  118944      31  118968  118959
  118950      44  118971  118968  118959      50  118974  118968  118971      28
  118974  118968  118959      51  118983  118989  118992      27  118983  118989
  119019      27  118983  118944  118950      18  118983  118944  118938      19
  118986  118983  118989      28  118986  118983  118944      29  119001  118992
  118989       4  119010  119019  118989       4  119010  119001  118992      23
  119019  119025  119031      24  119019  119010  119001      23  119019  118989
  118992      25  119025  119031  119037      27  119025  119019  119010      18
  119025  119019  118989      19  119028  119025  119031      28  119028  119025
  119019      29  119037  119076  119082      24  119043  119037  119031       4
  119052  119043  119037      31  119061  119052  119043      87  119064  119061
  119052      88  119076  119082  119088      27  119076  119037  119043      18
  119076  119037  119031      19  119079  119076  119082      28  119079  119076
  119037      29  119088  119133  119139      24  119094  119088  119082       4
  119100  119094  119088     134  119112  119094  119100     134  119112  119094
  119088      23  119121  119112  119094     134  119133  119139  119145      27
  119133  119088  119094      18  119133  119088  119082      19  119136  119133
  119139      28  119136  119133  119088      29  119145  119175  119181      24
  119151  119145  119139       4  119160  119151  119145      97  119163  119160
  119151      98  119166  119160  119163      99  119166  119160  119151     100
  119175  119181  119187      27  119175  119145  119151      18  119175  119145
  119139      19  119178  119175  119181      28  119178  119175  119145      29
  119187  119232  119238      24  119193  119187  119181       4  119202  119193
  119187     138  119208  119202  119193     140  119220  119202  119208     140
  119220  119202  119193     140  119232  119238  119244      27  119232  119187
  119193      18  119232  119187  119181      19  119235  119232  119238      28
  119235  119232  119187      29  119244  119295  119301      24  119250  119244
  119238       4  119259  119250  119244       8  119262  119259  119250       9
  119268  119262  119259      11  119274  119268  119262      13  119277  119274
  119268      14  119283  119289  119259      11  119283  119274  119277      14
  119283  119274  119268      16  119289  119283  119274      13  119289  119259
  119262      11  119289  119259  119250       9  119295  119301  119307      27
  119295  119244  119250      18  119295  119244  119238      19  119298  119295
  119301      28  119298  119295  119244      29  119307  119337  119343      24
  119313  119307  119301      77  119319  119313  119307     128  119331  119313
  119319     131  119331  119313  119307     131  119337  119343  119349      27
  119337  119307  119313      83  119337  119307  119301      19  119340  119337
  119343      28  119340  119337  119307      29  119349  119373  119379      24
  119355  119349  119343       4  119364  119355  119349      47  119367  119364
  119355      48  119370  119364  119367      49  119370  119364  119355      48
  119373  119379  119385      27  119373  119349  119355      18  119373  119349
  119343      19  119376  119373  119379      28  119376  119373  119349      29
  119385  119445  119451      24  119391  119385  119379       4  119400  119391
  119385      31  119409  119400  119391      34  119418  119409  119400      37
  119424  119418  119409      40  119427  119424  119418      41  119436  119424
  119427      41  119436  119424  119418      41  119445  119451  119457      27
  119445  119385  119391      18  119445  119385  119379      19  119448  119445
  119451      28  119448  119445  119385      29  119457  119490  119496      24
  119463  119457  119451       4  119472  119463  119457      31  119481  119472
  119463      44  119484  119481  119472      45  119487  119481  119484      21
  119487  119481  119472      45  119490  119496  119502      27  119490  119457
  119463      18  119490  119457  119451      19  119493  119490  119496      28
  119493  119490  119457      29  119502  119532  119538      24  119508  119502
  119496      77  119514  119508  119502     128  119526  119508  119514     131
  119526  119508  119502     131  119532  119538  119544      75  119532  119502
  119508      83  119532  119502  119496      19  119535  119532  119538      28
  119535  119532  119502      29  119544  119553  119559      68  119553  119559
  119565      27  119553  119544  119538      73  119556  119553  119559      28
  119556  119553  119544      74  119565  119619  119625      24  119571  119565
  119559       4  119580  119571  119565      31  119589  119580  119571      34
  119598  119589  119580      31  119607  119598  119589      93  119619  119625
  119631      27  119619  119565  119571      18  119619  119565  119559      19
  119622  119619  119625      28  119622  119619  119565      29  119631  119676
  119682      24  119637  119631  119625       4  119646  119637  119631     138
  119652  119646  119637     140  119664  119646  119652     140  119664  119646
  119637     140  119676  119682  119688      27  119676  119631  119637      18
  119676  119631  119625      19  119679  119676  119682      28  119679  119676
  119631      29  119688  119742  119748      24  119694  119688  119682       4
  119703  119694  119688      31  119712  119703  119694      34  119721  119712
  119703      31  119730  119721  119712      93  119742  119748  119754      75
  119742  119688  119694      18  119742  119688  119682      19  119745  119742
  119748      28  119745  119742  119688      29  119754  119763  119769      68
  119763  119769  119775      27  119763  119754  119748      73  119766  119763
  119769      28  119766  119763  119754      74  119775  119808  119814      24
  119781  119775  119769       4  119790  119781  119775      31  119799  119790
  119781      44  119802  119799  119790      45  119805  119799  119802      21
  119805  119799  119790      45  119808  119814  119820      27  119808  119775
  119781      18  119808  119775  119769      19  119811  119808  119814      28
  119811  119808  119775      29  119820  119838  119844      24  119826  119820
  119814      77  119838  119844  119850      27  119838  119820  119826      83
  119838  119820  119814      19  119841  119838  119844      28  119841  119838
  119820      29  119850  119880  119886      24  119856  119850  119844      77
  119862  119856  119850     128  119874  119856  119862     131  119874  119856
  119850     131  119880  119886  119892      27  119880  119850  119856      83
  119880  119850  119844      19  119883  119880  119886      28  119883  119880
  119850      29  119892  119928  119934      24  119898  119892  119886      77
  119904  119898  119892     128  119916  119898  119904     128  119916  119898
  119892     128  119928  119934  119940      27  119928  119892  119898      83
  119928  119892  119886      19  119931  119928  119934      28  119931  119928
  119892      29  119940  119961  119967      24  119946  119940  119934      77
  119955  119946  119940      81  119961  119967  119973      27  119961  119940
  119946      83  119961  119940  119934      19  119964  119961  119967      28
  119964  119961  119940      29  119973  120021  120027      24  119979  119973
  119967       4  119988  119979  119973       8  119991  119988  119979       9
  119997  119991  119988      11  120003  119997  119991      11  120009  120015
  119988      11  120009  120003  119997      11  120015  120009  120003      11
  120015  119988  119991      11  120015  119988  119979       9  120021  120027
  120033      27  120021  119973  119979      18  120021  119973  119967      19
  120024  120021  120027      28  120024  120021  119973      29  120033  120057
  120063      24  120039  120033  120027       4  120048  120039  120033      47
  120051  120048  120039      48  120054  120048  120051      49  120054  120048
  120039      48  120057  120063  120069      27  120057  120033  120039      18
  120057  120033  120027      19  120060  120057  120063      28  120060  120057
  120033      29  120069  120093  120099      24  120075  120069  120063       4
  120084  120075  120069      47  120087  120084  120075      48  120090  120084
  120087      49  120090  120084  120075      48  120093  120099  120102      27
  120093  120099  120129      27  120093  120069  120075      18  120093  120069
  120063      19  120096  120093  120099      28  120096  120093  120069      29
  120111  120102  120099       4  120120  120129  120099       4  120120  120111
  120102      23  120129  120135  120141      24  120129  120120  120111      23
  120129  120099  120102      25  120135  120141  120144      27  120135  120141
  120171      27  120135  120129  120120      18  120135  120129  120099      19
  120138  120135  120141      28  120138  120135  120129      29  120153  120144
  120141       4  120162  120171  120141       4  120162  120153  120144      23
  120171  120177  120183      24  120171  120162  120153      23  120171  120141
  120144      25  120177  120183  120189      27  120177  120171  120162      18
  120177  120171  120141      19  120180  120177  120183      28  120180  120177
  120171      29  120189  120210  120216      24  120195  120189  120183      77
  120204  120195  120189      81  120210  120216  120222      27  120210  120189
  120195      83  120210  120189  120183      19  120213  120210  120216      28
  120213  120210  120189      29  120222  120240  120246      24  120228  120222
  120216      77  120240  120246  120252      27  120240  120222  120228      83
  120240  120222  120216      19  120243  120240  120246      28  120243  120240
  120222      29  120252  120306  120312      24  120258  120252  120246       4
  120267  120258  120252      31  120276  120267  120258      34  120285  120276
  120267      31  120294  120285  120276      93  120306  120312  120318      27
  120306  120252  120258      18  120306  120252  120246      19  120309  120306
  120312      28  120309  120306  120252      29  120318  120336  120342      24
  120324  120318  120312      77  120336  120342  120348      27  120336  120318
  120324      83  120336  120318  120312      19  120339  120336  120342      28
  120339  120336  120318      29  120348  120366  120372      24  120354  120348
  120342      77  120366  120372  120378      27  120366  120348  120354      83
  120366  120348  120342      19  120369  120366  120372      28  120369  120366
  120348      29  120378  120423  120429      24  120384  120378  120372       4
  120390  120384  120378     134  120402  120384  120390     134  120402  120384
  120378      23  120411  120402  120384     134  120423  120429  120435      27
  120423  120378  120384      18  120423  120378  120372      19  120426  120423
  120429      28  120426  120423  120378      29  120435  120459  120465      24
  120441  120435  120429       4  120450  120441  120435      47  120453  120450
  120441      48  120456  120450  120453      49  120456  120450  120441      48
  120459  120465  120471      27  120459  120435  120441      18  120459  120435
  120429      19  120462  120459  120465      28  120462  120459  120435      29
  120471  120531  120537      24  120477  120471  120465       4  120486  120477
  120471     108  120489  120486  120477     109  120495  120489  120486     112
  120501  120528  120486     114  120501  120495  120489     116  120504  120501
  120495     117  120510  120504  120501     119  120516  120510  120504      11
  120522  120528  120501     120  120522  120528  120486     121  120522  120516
  120510      11  120528  120522  120516     123  120528  120501  120504     124
  120528  120501  120495     125  120528  120486  120489     126  120528  120486
  120477     127  120531  120537  120543      27  120531  120471  120477      18
  120531  120471  120465      19  120534  120531  120537      28  120534  120531
  120471      29  120543  120591  120597      24  120549  120543  120537       4
  120558  120549  120543       8  120561  120558  120549       9  120567  120561
  120558      11  120573  120567  120561      11  120579  120585  120558      11
  120579  120573  120567      11  120585  120579  120573      11  120585  120558
  120561      11  120585  120558  120549       9  120591  120597  120603      27
  120591  120543  120549      18  120591  120543  120537      19  120594  120591
  120597      28  120594  120591  120543      29  120603  120627  120633      24
  120609  120603  120597       4  120618  120609  120603      47  120621  120618
  120609      48  120624  120618  120621      49  120624  120618  120609      48
  120627  120633  120639      75  120627  120603  120609      18  120627  120603
  120597      19  120630  120627  120633      28  120630  120627  120603      29
  120639  120648  120654      68  120648  120654  120660      27  120648  120639
  120633      73  120651  120648  120654      28  120651  120648  120639      74
  120660  120714  120720      24  120666  120660  120654       4  120675  120666
  120660      31  120684  120675  120666      34  120693  120684  120675      31
  120702  120693  120684      93  120714  120720  120726      27  120714  120660
  120666      18  120714  120660  120654      19  120717  120714  120720      28
  120717  120714  120660      29  120726  120759  120765      24  120732  120726
  120720       4  120741  120732  120726      31  120750  120741  120732      44
  120753  120750  120741      45  120756  120750  120753      21  120756  120750
  120741      45  120759  120765  120771      27  120759  120726  120732      18
  120759  120726  120720      19  120762  120759  120765      28  120762  120759
  120726      29  120771  120819  120825      24  120777  120771  120765       4
  120786  120777  120771       8  120789  120786  120777       9  120795  120789
  120786      11  120801  120795  120789      11  120807  120813  120786      11
  120807  120801  120795      11  120813  120807  120801      11  120813  120786
  120789      11  120813  120786  120777       9  120819  120825  120831      27
  120819  120771  120777      18  120819  120771  120765      19  120822  120819
  120825      28  120822  120819  120771      29  120831  120852  120858      24
  120837  120831  120825      77  120846  120837  120831      81  120852  120858
  120864      75  120852  120831  120837      83  120852  120831  120825      19
  120855  120852  120858      28  120855  120852  120831      29  120864  120873
  120879      68  120873  120879  120885      27  120873  120864  120858      73
  120876  120873  120879      28  120876  120873  120864      74  120885  120915
  120921      24  120891  120885  120879       4  120900  120891  120885      97
  120903  120900  120891      98  120906  120900  120903      99  120906  120900
  120891     100  120915  120921  120924      27  120915  120921  120951      27
  120915  120885  120891      18  120915  120885  120879      19  120918  120915
  120921      28  120918  120915  120885      29  120933  120924  120921       4
  120942  120951  120921       4  120942  120933  120924      23  120951  120957
  120963      24  120951  120942  120933      23  120951  120921  120924      25
  120957  120963  120969      27  120957  120951  120942      18  120957  120951
  120921      19  120960  120957  120963      28  120960  120957  120951      29
  120969  121014  121020      24  120975  120969  120963       4  120981  120975
  120969     134  120993  120975  120981     134  120993  120975  120969      23
  121002  120993  120975     134  121014  121020  121026      27  121014  120969
  120975      18  121014  120969  120963      19  121017  121014  121020      28
  121017  121014  120969      29  121026  121080  121086      24  121032  121026
  121020       4  121041  121032  121026      31  121050  121041  121032      34
  121059  121050  121041      31  121068  121059  121050      93  121080  121086
  121092      27  121080  121026  121032      18  121080  121026  121020      19
  121083  121080  121086      28  121083  121080  121026      29  121092  121128
  121134      24  121098  121092  121086      77  121104  121098  121092     128
  121116  121098  121104     128  121116  121098  121092     128  121128  121134
  121140      27  121128  121092  121098      83  121128  121092  121086      19
  121131  121128  121134      28  121131  121128  121092      29  121140  121161
  121167      24  121146  121140  121134      77  121155  121146  121140      81
  121161  121167  121173      27  121161  121140  121146      83  121161  121140
  121134      19  121164  121161  121167      28  121164  121161  121140      29
  121173  121221  121227      24  121179  121173  121167       4  121188  121179
  121173       8  121191  121188  121179       9  121197  121191  121188      11
  121203  121197  121191      11  121209  121215  121188      11  121209  121203
  121197      11  121215  121209  121203      11  121215  121188  121191      11
  121215  121188  121179       9  121221  121227  121233      27  121221  121173
  121179      18  121221  121173  121167      19  121224  121221  121227      28
  121224  121221  121173      29  121233  121251  121257      24  121239  121233
  121227      77  121251  121257  121263      27  121251  121233  121239      83
  121251  121233  121227      19  121254  121251  121257      28  121254  121251
  121233      29  121263  121293  121299      24  121269  121263  121257      77
  121275  121269  121263     128  121287  121269  121275     131  121287  121269
  121263     131  121293  121299  121305      27  121293  121263  121269      83
  121293  121263  121257      19  121296  121293  121299      28  121296  121293
  121263      29  121305  121365  121371      24  121311  121305  121299       4
  121320  121311  121305      31  121329  121320  121311      34  121338  121329
  121320      37  121344  121338  121329      40  121347  121344  121338      41
  121356  121344  121347      41  121356  121344  121338      41  121365  121371
  121377      27  121365  121305  121311      18  121365  121305  121299      19
  121368  121365  121371      28  121368  121365  121305      29  121377  121437
  121443      24  121383  121377  121371       4  121392  121383  121377      31
  121401  121392  121383      34  121410  121401  121392      37  121416  121410
  121401      40  121419  121416  121410      41  121428  121416  121419      41
  121428  121416  121410      41  121437  121443  121449      27  121437  121377
  121383      18  121437  121377  121371      19  121440  121437  121443      28
  121440  121437  121377      29  121449  121467  121473      24  121455  121449
  121443      77  121467  121473  121479      27  121467  121449  121455      83
  121467  121449  121443      19  121470  121467  121473      28  121470  121467
  121449      29  121479  121503  121509      24  121485  121479  121473       4
  121494  121485  121479      47  121497  121494  121485      48  121500  121494
  121497      49  121500  121494  121485      48  121503  121509  121515      27
  121503  121479  121485      18  121503  121479  121473      19  121506  121503
  121509      28  121506  121503  121479      29  121515  121563  121569      24
  121521  121515  121509       4  121530  121521  121515       8  121533  121530
  121521       9  121539  121533  121530      11  121545  121539  121533      11
  121551  121557  121530      11  121551  121545  121539      11  121557  121551
  121545      11  121557  121530  121533      11  121557  121530  121521       9
  121563  121569  121575      27  121563  121515  121521      18  121563  121515
  121509      19  121566  121563  121569      28  121566  121563  121515      29
  121575  121605  121611      24  121581  121575  121569       4  121590  121581
  121575      97  121593  121590  121581      98  121596  121590  121593      99
  121596  121590  121581     100  121605  121611  121617      27  121605  121575
  121581      18  121605  121575  121569      19  121608  121605  121611      28
  121608  121605  121575      29  121617  121677  121683      24  121623  121617
  121611       4  121632  121623  121617      31  121641  121632  121623      34
  121650  121641  121632      37  121656  121650  121641      40  121659  121656
  121650      41  121668  121656  121659      41  121668  121656  121650      41
  121677  121683  121689      75  121677  121617  121623      18  121677  121617
  121611      19  121680  121677  121683      28  121680  121677  121617      29
  121689  121698  121704      68  121698  121704  121710      75  121698  121689
  121683      73  121701  121698  121704      28  121701  121698  121689      74
  121710  121719  121725      68  121719  121725  121731      75  121719  121710
  121704      73  121722  121719  121725      28  121722  121719  121710      74
  121731  121740  121746      68  121740  121746  121752      27  121740  121731
  121725      73  121743  121740  121746      28  121743  121740  121731      74
  121752  121782  121788      24  121758  121752  121746       4  121767  121758
  121752      97  121770  121767  121758      98  121773  121767  121770      99
  121773  121767  121758     100  121782  121788  121794      75  121782  121752
  121758      18  121782  121752  121746      19  121785  121782  121788      28
  121785  121782  121752      29  121794  121803  121809      68  121803  121809
  121815      27  121803  121794  121788      73  121806  121803  121809      28
  121806  121803  121794      74  121815  121875  121881      24  121821  121815
  121809       4  121830  121821  121815      31  121839  121830  121821      34
  121848  121839  121830      37  121854  121848  121839      40  121857  121854
  121848      41  121866  121854  121857      41  121866  121854  121848      41
  121875  121881  121887      75  121875  121815  121821      18  121875  121815
  121809      19  121878  121875  121881      28  121878  121875  121815      29
  121887  121896  121902      68  121896  121902  121908      75  121896  121887
  121881      73  121899  121896  121902      28  121899  121896  121887      74
  121908  121917  121923      68  121917  121923  121929      27  121917  121908
  121902      73  121920  121917  121923      28  121920  121917  121908      74
  121929  121989  121995      24  121935  121929  121923       4  121944  121935
  121929      31  121953  121944  121935      34  121962  121953  121944      37
  121968  121962  121953      40  121971  121968  121962      41  121980  121968
  121971      41  121980  121968  121962      41  121989  121995  122001      75
  121989  121929  121935      18  121989  121929  121923      19  121992  121989
  121995      28  121992  121989  121929      29  122001  122010  122016      68
  122010  122016  122022      27  122010  122001  121995      73  122013  122010
  122016      28  122013  122010  122001      74  122022  122082  122088      24
  122028  122022  122016       4  122037  122028  122022      31  122046  122037
  122028      34  122055  122046  122037      37  122061  122055  122046      40
  122064  122061  122055      41  122073  122061  122064      41  122073  122061
  122055      41  122082  122088  122094      75  122082  122022  122028      18
  122082  122022  122016      19  122085  122082  122088      28  122085  122082
  122022      29  122094  122103  122109      68  122103  122109  122115      75
  122103  122094  122088      73  122106  122103  122109      28  122106  122103
  122094      74  122115  122124  122130      68  122124  122130  122133      27
  122124  122130  122160      27  122124  122115  122109      73  122127  122124
  122130      28  122127  122124  122115      74  122142  122133  122130       4
  122151  122160  122130       4  122151  122142  122133      23  122160  122166
  122172      24  122160  122151  122142      23  122160  122130  122133      25
  122166  122172  122178      27  122166  122160  122151      18  122166  122160
  122130      19  122169  122166  122172      28  122169  122166  122160      29
  122178  122217  122223      24  122184  122178  122172       4  122193  122184
  122178      31  122202  122193  122184      87  122205  122202  122193      88
  122217  122223  122229      75  122217  122178  122184      18  122217  122178
  122172      19  122220  122217  122223      28  122220  122217  122178      29
  122229  122238  122244      68  122238  122244  122250      27  122238  122229
  122223      73  122241  122238  122244      28  122241  122238  122229      74
  122250  122310  122316      24  122256  122250  122244       4  122265  122256
  122250      31  122274  122265  122256      34  122283  122274  122265      37
  122289  122283  122274      40  122292  122289  122283      41  122301  122289
  122292      41  122301  122289  122283      41  122310  122316  122322      75
  122310  122250  122256      18  122310  122250  122244      19  122313  122310
  122316      28  122313  122310  122250      29  122322  122331  122337      68
  122331  122337  122343      75  122331  122322  122316      73  122334  122331
  122337      28  122334  122331  122322      74  122343  122352  122358      68
  122352  122358  122364      27  122352  122343  122337      73  122355  122352
  122358      28  122355  122352  122343      74  122364  122415  122421      24
  122370  122364  122358       4  122379  122370  122364       8  122382  122379
  122370       9  122388  122382  122379      11  122394  122388  122382      13
  122397  122394  122388      14  122403  122409  122379      11  122403  122394
  122397      14  122403  122394  122388      16  122409  122403  122394      13
  122409  122379  122382      11  122409  122379  122370       9  122415  122421
  122427      75  122415  122364  122370      18  122415  122364  122358      19
  122418  122415  122421      28  122418  122415  122364      29  122427  122436
  122442      68  122436  122442  122448      75  122436  122427  122421      73
  122439  122436  122442      28  122439  122436  122427      74  122448  122457
  122463      68  122457  122463  122469      75  122457  122448  122442      73
  122460  122457  122463      28  122460  122457  122448      74  122469  122478
  122484      68  122478  122484  122490      75  122478  122469  122463      73
  122481  122478  122484      28  122481  122478  122469      74  122490  122499
  122505      68  122499  122505  122511      27  122499  122490  122484      73
  122502  122499  122505      28  122502  122499  122490      74  122511  122532
  122538      24  122517  122511  122505      77  122526  122517  122511      81
  122532  122538  122544      75  122532  122511  122517      83  122532  122511
  122505      19  122535  122532  122538      28  122535  122532  122511      29
  122544  122553  122559      68  122553  122559  122565      75  122553  122544
  122538      73  122556  122553  122559      28  122556  122553  122544      74
  122565  122574  122580      68  122574  122580  122586      75  122574  122565
  122559      73  122577  122574  122580      28  122577  122574  122565      74
  122586  122595  122601      68  122595  122601  122607      75  122595  122586
  122580      73  122598  122595  122601      28  122598  122595  122586      74
  122607  122616  122622      68  122616  122622  122628      27  122616  122607
  122601      73  122619  122616  122622      28  122619  122616  122607      74
  122628  122688  122694      24  122634  122628  122622       4  122643  122634
  122628      31  122652  122643  122634      34  122661  122652  122643      37
  122667  122661  122652      40  122670  122667  122661      41  122679  122667
  122670      41  122679  122667  122661      41  122688  122694  122700      75
  122688  122628  122634      18  122688  122628  122622      19  122691  122688
  122694      28  122691  122688  122628      29  122700  122709  122715      68
  122709  122715  122721      75  122709  122700  122694      73  122712  122709
  122715      28  122712  122709  122700      74  122721  122730  122736      68
  122730  122736  122742      27  122730  122721  122715      73  122733  122730
  122736      28  122733  122730  122721      74  122742  122790  122796      24
  122748  122742  122736       4  122757  122748  122742       8  122760  122757
  122748       9  122766  122760  122757      11  122772  122766  122760      11
  122778  122784  122757      11  122778  122772  122766      11  122784  122778
  122772      11  122784  122757  122760      11  122784  122757  122748       9
  122790  122796  122799      27  122790  122796  122826      27  122790  122742
  122748      18  122790  122742  122736      19  122793  122790  122796      28
  122793  122790  122742      29  122808  122799  122796       4  122817  122826
  122796       4  122817  122808  122799      23  122826  122832  122838      24
  122826  122817  122808      23  122826  122796  122799      25  122832  122838
  122844      27  122832  122826  122817      18  122832  122826  122796      19
  122835  122832  122838      28  122835  122832  122826      29  122844  122865
  122871      24  122850  122844  122838      77  122859  122850  122844      81
  122865  122871  122877      75  122865  122844  122850      83  122865  122844
  122838      19  122868  122865  122871      28  122868  122865  122844      29
  122877  122886  122892      68  122886  122892  122898      75  122886  122877
  122871      73  122889  122886  122892      28  122889  122886  122877      74
  122898  122907  122913      68  122907  122913  122919      75  122907  122898
  122892      73  122910  122907  122913      28  122910  122907  122898      74
  122919  122928  122934      68  122928  122934  122940      75  122928  122919
  122913      73  122931  122928  122934      28  122931  122928  122919      74
  122940  122949  122955      68  122949  122955  122961      75  122949  122940
  122934      73  122952  122949  122955      28  122952  122949  122940      74
  122961  122970  122976      68  122970  122976  122982      75  122970  122961
  122955      73  122973  122970  122976      28  122973  122970  122961      74
  122982  122991  122997      68  122991  122997  123003      75  122991  122982
  122976      73  122994  122991  122997      28  122994  122991  122982      74
  123003  123012  123018      68  123012  123018  123024      27  123012  123003
  122997      73  123015  123012  123018      28  123015  123012  123003      74
  123024  123063  123069      24  123030  123024  123018       4  123039  123030
  123024      31  123048  123039  123030      44  123051  123048  123039      50
  123054  123048  123051      28  123054  123048  123039      51  123063  123069
  123075      27  123063  123024  123030      18  123063  123024  123018      19
  123066  123063  123069      28  123066  123063  123024      29  123075  123114
  123120      24  123081  123075  123069       4  123090  123081  123075      31
  123099  123090  123081      44  123102  123099  123090      50  123105  123099
  123102      28  123105  123099  123090      51  123114  123120  123126      27
  123114  123075  123081      18  123114  123075  123069      19  123117  123114
  123120      28  123117  123114  123075      29  123126  123186  123192      24
  123132  123126  123120       4  123141  123132  123126      31  123150  123141
  123132      34  123159  123150  123141      37  123165  123159  123150      40
  123168  123165  123159      41  123177  123165  123168      41  123177  123165
  123159      41  123186  123192  123198      27  123186  123126  123132      18
  123186  123126  123120      19  123189  123186  123192      28  123189  123186
  123126      29  123198  123216  123222      24  123204  123198  123192      77
  123216  123222  123228      75  123216  123198  123204      83  123216  123198
  123192      19  123219  123216  123222      28  123219  123216  123198      29
  123228  123237  123243      68  123237  123243  123249      27  123237  123228
  123222      73  123240  123237  123243      28  123240  123237  123228      74
  123249  123273  123279      24  123255  123249  123243       4  123264  123255
  123249      47  123267  123264  123255      48  123270  123264  123267      49
  123270  123264  123255      48  123273  123279  123285      27  123273  123249
  123255      18  123273  123249  123243      19  123276  123273  123279      28
  123276  123273  123249      29  123285  123345  123351      24  123291  123285
  123279       4  123300  123291  123285     108  123303  123300  123291     109
  123309  123303  123300     112  123315  123342  123300     114  123315  123309
  123303     116  123318  123315  123309     117  123324  123318  123315     119
  123330  123324  123318      11  123336  123342  123315     120  123336  123342
  123300     121  123336  123330  123324      11  123342  123336  123330     123
  123342  123315  123318     124  123342  123315  123309     125  123342  123300
  123303     126  123342  123300  123291     127  123345  123351  123357      27
  123345  123285  123291      18  123345  123285  123279      19  123348  123345
  123351      28  123348  123345  123285      29  123357  123411  123417      24
  123363  123357  123351       4  123372  123363  123357      31  123381  123372
  123363      34  123390  123381  123372      31  123399  123390  123381      93
  123411  123417  123423      27  123411  123357  123363      18  123411  123357
  123351      19  123414  123411  123417      28  123414  123411  123357      29
  123423  123444  123450      24  123429  123423  123417       4  123438  123429
  123423     105  123444  123450  123453      27  123444  123450  123480      27
  123444  123423  123429      18  123444  123423  123417      19  123447  123444
  123450      28  123447  123444  123423      29  123462  123453  123450       4
  123471  123480  123450       4  123471  123462  123453      23  123480  123486
  123492      24  123480  123471  123462      23  123480  123450  123453      25
  123486  123492  123498      27  123486  123480  123471      18  123486  123480
  123450      19  123489  123486  123492      28  123489  123486  123480      29
  123498  123528  123534      24  123504  123498  123492       4  123513  123504
  123498      97  123516  123513  123504      98  123519  123513  123516      99
  123519  123513  123504     100  123528  123534  123537      27  123528  123534
  123564      27  123528  123498  123504      18  123528  123498  123492      19
  123531  123528  123534      28  123531  123528  123498      29  123546  123537
  123534       4  123555  123564  123534       4  123555  123546  123537      23
  123564  123570  123576      24  123564  123555  123546      23  123564  123534
  123537      25  123570  123576  123582      27  123570  123564  123555      18
  123570  123564  123534      19  123573  123570  123576      28  123573  123570
  123564      29  123582  123612  123618      24  123588  123582  123576      77
  123594  123588  123582     128  123606  123588  123594     131  123606  123588
  123582     131  123612  123618  123624      27  123612  123582  123588      83
  123612  123582  123576      19  123615  123612  123618      28  123615  123612
  123582      29  123624  123645  123651      24  123630  123624  123618       4
  123639  123630  123624     105  123645  123651  123657      27  123645  123624
  123630      18  123645  123624  123618      19  123648  123645  123651      28
  123648  123645  123624      29  123657  123690  123696      24  123663  123657
  123651       4  123672  123663  123657      31  123681  123672  123663      44
  123684  123681  123672      45  123687  123681  123684      21  123687  123681
  123672      45  123690  123696  123702      27  123690  123657  123663      18
  123690  123657  123651      19  123693  123690  123696      28  123693  123690
  123657      29  123702  123732  123738      24  123708  123702  123696       4
  123717  123708  123702      97  123720  123717  123708      98  123723  123717
  123720      99  123723  123717  123708     100  123732  123738  123744      27
  123732  123702  123708      18  123732  123702  123696      19  123735  123732
  123738      28  123735  123732  123702      29  123744  123783  123789      24
  123750  123744  123738       4  123759  123750  123744      31  123768  123759
  123750      87  123771  123768  123759      88  123783  123789  123795      27
  123783  123744  123750      18  123783  123744  123738      19  123786  123783
  123789      28  123786  123783  123744      29  123795  123825  123831      24
  123801  123795  123789       4  123810  123801  123795      97  123813  123810
  123801      98  123816  123810  123813      99  123816  123810  123801     100
  123825  123831  123837      27  123825  123795  123801      18  123825  123795
  123789      19  123828  123825  123831      28  123828  123825  123795      29
  123837  123885  123891      24  123843  123837  123831       4  123852  123843
  123837       8  123855  123852  123843       9  123861  123855  123852      11
  123867  123861  123855      11  123873  123879  123852      11  123873  123867
  123861      11  123879  123873  123867      11  123879  123852  123855      11
  123879  123852  123843       9  123885  123891  123897      27  123885  123837
  123843      18  123885  123837  123831      19  123888  123885  123891      28
  123888  123885  123837      29  123897  123918  123924      24  123903  123897
  123891      77  123912  123903  123897      81  123918  123924  123930      27
  123918  123897  123903      83  123918  123897  123891      19  123921  123918
  123924      28  123921  123918  123897      29  123930  123990  123996      24
  123936  123930  123924       4  123945  123936  123930     108  123948  123945
  123936     109  123954  123948  123945     112  123960  123987  123945     114
  123960  123954  123948     116  123963  123960  123954     117  123969  123963
  123960     119  123975  123969  123963      11  123981  123987  123960     120
  123981  123987  123945     121  123981  123975  123969      11  123987  123981
  123975     123  123987  123960  123963     124  123987  123960  123954     125
  123987  123945  123948     126  123987  123945  123936     127  123990  123996
  124002      27  123990  123930  123936      18  123990  123930  123924      19
  123993  123990  123996      28  123993  123990  123930      29  124002  124062
  124068      24  124008  124002  123996       4  124017  124008  124002      31
  124026  124017  124008      34  124035  124026  124017      37  124041  124035
  124026      40  124044  124041  124035      41  124053  124041  124044      41
  124053  124041  124035      41  124062  124068  124074      27  124062  124002
  124008      18  124062  124002  123996      19  124065  124062  124068      28
  124065  124062  124002      29  124074  124104  124110      24  124080  124074
  124068       4  124089  124080  124074      97  124092  124089  124080      98
  124095  124089  124092      99  124095  124089  124080     100  124104  124110
  124116      27  124104  124074  124080      18  124104  124074  124068      19
  124107  124104  124110      28  124107  124104  124074      29  124116  124149
  124155      24  124122  124116  124110       4  124131  124122  124116      31
  124140  124131  124122      44  124143  124140  124131      45  124146  124140
  124143      21  124146  124140  124131      45  124149  124155  124161      27
  124149  124116  124122      18  124149  124116  124110      19  124152  124149
  124155      28  124152  124149  124116      29  124161  124182  124188      24
  124167  124161  124155       4  124176  124167  124161     105  124182  124188
  124194      27  124182  124161  124167      18  124182  124161  124155      19
  124185  124182  124188      28  124185  124182  124161      29  124194  124224
  124230      24  124200  124194  124188       4  124209  124200  124194      97
  124212  124209  124200      98  124215  124209  124212      99  124215  124209
  124200     100  124224  124230  124236      27  124224  124194  124200      18
  124224  124194  124188      19  124227  124224  124230      28  124227  124224
  124194      29  124236  124275  124281      24  124242  124236  124230       4
  124251  124242  124236      31  124260  124251  124242      44  124263  124260
  124251      50  124266  124260  124263      28  124266  124260  124251      51
  124275  124281  124287      27  124275  124236  124242      18  124275  124236
  124230      19  124278  124275  124281      28  124278  124275  124236      29
  124287  124308  124314      24  124293  124287  124281       4  124302  124293
  124287     105  124308  124314  124320      27  124308  124287  124293      18
  124308  124287  124281      19  124311  124308  124314      28  124311  124308
  124287      29  124320  124374  124380      24  124326  124320  124314       4
  124335  124326  124320      31  124344  124335  124326      34  124353  124344
  124335      31  124362  124353  124344      93  124374  124380  124386      27
  124374  124320  124326      18  124374  124320  124314      19  124377  124374
  124380      28  124377  124374  124320      29  124386  124404  124410      24
  124392  124386  124380      77  124404  124410  124413      27  124404  124410
  124440      27  124404  124386  124392      83  124404  124386  124380      19
  124407  124404  124410      28  124407  124404  124386      29  124422  124413
  124410       4  124431  124440  124410       4  124431  124422  124413      23
  124440  124446  124452      24  124440  124431  124422      23  124440  124410
  124413      25  124446  124452  124458      27  124446  124440  124431      18
  124446  124440  124410      19  124449  124446  124452      28  124449  124446
  124440      29  124458  124512  124518      24  124464  124458  124452       4
  124473  124464  124458      31  124482  124473  124464      34  124491  124482
  124473      31  124500  124491  124482      93  124512  124518  124521      27
  124512  124518  124548      27  124512  124458  124464      18  124512  124458
  124452      19  124515  124512  124518      28  124515  124512  124458      29
  124530  124521  124518       4  124539  124548  124518       4  124539  124530
  124521      23  124548  124554  124560      24  124548  124539  124530      23
  124548  124518  124521      25  124554  124560  124566      27  124554  124548
  124539      18  124554  124548  124518      19  124557  124554  124560      28
  124557  124554  124548      29  124566  124590  124596      24  124572  124566
  124560       4  124581  124572  124566      47  124584  124581  124572      48
  124587  124581  124584      49  124587  124581  124572      48  124590  124596
  124602      75  124590  124566  124572      18  124590  124566  124560      19
  124593  124590  124596      28  124593  124590  124566      29  124602  124611
  124617      68  124611  124617  124620      27  124611  124617  124647      27
  124611  124602  124596      73  124614  124611  124617      28  124614  124611
  124602      74  124629  124620  124617       4  124638  124647  124617       4
  124638  124629  124620      23  124647  124653  124659      24  124647  124638
  124629      23  124647  124617  124620      25  124653  124659  124665      75
  124653  124647  124638      18  124653  124647  124617      19  124656  124653
  124659      28  124656  124653  124647      29  124665  124674  124680      68
  124674  124680  124686      75  124674  124665  124659      73  124677  124674
  124680      28  124677  124674  124665      74  124686  124695  124701      68
  124695  124701  124707      75  124695  124686  124680      73  124698  124695
  124701      28  124698  124695  124686      74  124707  124716  124722      68
  124716  124722  124725      27  124716  124722  124752      27  124716  124707
  124701      73  124719  124716  124722      28  124719  124716  124707      74
  124734  124725  124722       4  124743  124752  124722       4  124743  124734
  124725      23  124752  124758  124764      24  124752  124743  124734      23
  124752  124722  124725      25  124758  124764  124770      75  124758  124752
  124743      18  124758  124752  124722      19  124761  124758  124764      28
  124761  124758  124752      29  124770  124779  124785      68  124779  124785
  124791      75  124779  124770  124764      73  124782  124779  124785      28
  124782  124779  124770      74  124791  124800  124806      68  124800  124806
  124812      27  124800  124791  124785      73  124803  124800  124806      28
  124803  124800  124791      74  124812  124833  124839      24  124818  124812
  124806      77  124827  124818  124812      81  124833  124839  124845      27
  124833  124812  124818      83  124833  124812  124806      19  124836  124833
  124839      28  124836  124833  124812      29  124845  124884  124890      24
  124851  124845  124839       4  124860  124851  124845      54  124863  124860
  124851      55  124869  124863  124860      58  124875  124878  124860      60
  124875  124869  124863      62  124878  124875  124869      63  124878  124860
  124863      64  124878  124860  124851      65  124884  124890  124896      27
  124884  124845  124851      18  124884  124845  124839      19  124887  124884
  124890      28  124887  124884  124845      29  124896  124935  124941      24
  124902  124896  124890       4  124911  124902  124896      31  124920  124911
  124902      87  124923  124920  124911      88  124935  124941  124947      75
  124935  124896  124902      18  124935  124896  124890      19  124938  124935
  124941      28  124938  124935  124896      29  124947  124956  124962      68
  124956  124962  124968      75  124956  124947  124941      73  124959  124956
  124962      28  124959  124956  124947      74  124968  124977  124983      68
  124977  124983  124989      27  124977  124968  124962      73  124980  124977
  124983      28  124980  124977  124968      74  124989  125019  125025      24
  124995  124989  124983       4  125004  124995  124989      97  125007  125004
  124995      98  125010  125004  125007      99  125010  125004  124995     100
  125019  125025  125031      27  125019  124989  124995      18  125019  124989
  124983      19  125022  125019  125025      28  125022  125019  124989      29
  125031  125082  125088      24  125037  125031  125025       4  125046  125037
  125031       8  125049  125046  125037       9  125055  125049  125046      11
  125061  125055  125049      13  125064  125061  125055      14  125070  125076
  125046      11  125070  125061  125064      14  125070  125061  125055      16
  125076  125070  125061      13  125076  125046  125049      11  125076  125046
  125037       9  125082  125088  125094      75  125082  125031  125037      18
  125082  125031  125025      19  125085  125082  125088      28  125085  125082
  125031      29  125094  125103  125109      68  125103  125109  125115      27
  125103  125094  125088      73  125106  125103  125109      28  125106  125103
  125094      74  125115  125139  125145      24  125121  125115  125109       4
  125130  125121  125115      47  125133  125130  125121      48  125136  125130
  125133      49  125136  125130  125121      48  125139  125145  125151      27
  125139  125115  125121      18  125139  125115  125109      19  125142  125139
  125145      28  125142  125139  125115      29  125151  125175  125181      24
  125157  125151  125145       4  125166  125157  125151      47  125169  125166
  125157      48  125172  125166  125169      49  125172  125166  125157      48
  125175  125181  125187      27  125175  125151  125157      18  125175  125151
  125145      19  125178  125175  125181      28  125178  125175  125151      29
  125187  125247  125253      24  125193  125187  125181       4  125202  125193
  125187      31  125211  125202  125193      34  125220  125211  125202      37
  125226  125220  125211      40  125229  125226  125220      41  125238  125226
  125229      41  125238  125226  125220      41  125247  125253  125259      27
  125247  125187  125193      18  125247  125187  125181      19  125250  125247
  125253      28  125250  125247  125187      29  125259  125319  125325      24
  125265  125259  125253       4  125274  125265  125259      31  125283  125274
  125265      34  125292  125283  125274      37  125298  125292  125283      40
  125301  125298  125292      41  125310  125298  125301      41  125310  125298
  125292      41  125319  125325  125331      75  125319  125259  125265      18
  125319  125259  125253      19  125322  125319  125325      28  125322  125319
  125259      29  125331  125340  125346      68  125340  125346  125352      75
  125340  125331  125325      73  125343  125340  125346      28  125343  125340
  125331      74  125352  125361  125367      68  125361  125367  125373      27
  125361  125352  125346      73  125364  125361  125367      28  125364  125361
  125352      74  125373  125433  125439      24  125379  125373  125367       4
  125388  125379  125373      31  125397  125388  125379      34  125406  125397
  125388      37  125412  125406  125397      40  125415  125412  125406      41
  125424  125412  125415      41  125424  125412  125406      41  125433  125439
  125445      75  125433  125373  125379      18  125433  125373  125367      19
  125436  125433  125439      28  125436  125433  125373      29  125445  125454
  125460      68  125454  125460  125466      75  125454  125445  125439      73
  125457  125454  125460      28  125457  125454  125445      74  125466  125475
  125481      68  125475  125481  125487      27  125475  125466  125460      73
  125478  125475  125481      28  125478  125475  125466      74  125487  125538
  125544      24  125493  125487  125481       4  125502  125493  125487       8
  125505  125502  125493       9  125511  125505  125502      11  125517  125511
  125505      13  125520  125517  125511      14  125526  125532  125502      11
  125526  125517  125520      14  125526  125517  125511      16  125532  125526
  125517      13  125532  125502  125505      11  125532  125502  125493       9
  125538  125544  125550      27  125538  125487  125493      18  125538  125487
  125481      19  125541  125538  125544      28  125541  125538  125487      29
  125550  125574  125580      24  125556  125550  125544       4  125565  125556
  125550      47  125568  125565  125556      48  125571  125565  125568      49
  125571  125565  125556      48  125574  125580  125586      27  125574  125550
  125556      18  125574  125550  125544      19  125577  125574  125580      28
  125577  125574  125550      29  125586  125646  125652      24  125592  125586
  125580       4  125601  125592  125586      31  125610  125601  125592      34
  125619  125610  125601      37  125625  125619  125610      40  125628  125625
  125619      41  125637  125625  125628      41  125637  125625  125619      41
  125646  125652  125658      75  125646  125586  125592      18  125646  125586
  125580      19  125649  125646  125652      28  125649  125646  125586      29
  125658  125667  125673      68  125667  125673  125679      75  125667  125658
  125652      73  125670  125667  125673      28  125670  125667  125658      74
  125679  125688  125694      68  125688  125694  125700      27  125688  125679
  125673      73  125691  125688  125694      28  125691  125688  125679      74
  125700  125751  125757      24  125706  125700  125694       4  125715  125706
  125700       8  125718  125715  125706       9  125724  125718  125715      11
  125730  125724  125718      13  125733  125730  125724      14  125739  125745
  125715      11  125739  125730  125733      14  125739  125730  125724      16
  125745  125739  125730      13  125745  125715  125718      11  125745  125715
  125706       9  125751  125757  125763      27  125751  125700  125706      18
  125751  125700  125694      19  125754  125751  125757      28  125754  125751
  125700      29  125763  125823  125829      24  125769  125763  125757       4
  125778  125769  125763      31  125787  125778  125769      34  125796  125787
  125778      37  125802  125796  125787      40  125805  125802  125796      41
  125814  125802  125805      41  125814  125802  125796      41  125823  125829
  125835      75  125823  125763  125769      18  125823  125763  125757      19
  125826  125823  125829      28  125826  125823  125763      29  125835  125844
  125850      68  125844  125850  125856      27  125844  125835  125829      73
  125847  125844  125850      28  125847  125844  125835      74  125856  125916
  125922      24  125862  125856  125850       4  125871  125862  125856      31
  125880  125871  125862      34  125889  125880  125871      37  125895  125889
  125880      40  125898  125895  125889      41  125907  125895  125898      41
  125907  125895  125889      41  125916  125922  125928      75  125916  125856
  125862      18  125916  125856  125850      19  125919  125916  125922      28
  125919  125916  125856      29  125928  125937  125943      68  125937  125943
  125949      75  125937  125928  125922      73  125940  125937  125943      28
  125940  125937  125928      74  125949  125958  125964      68  125958  125964
  125970      27  125958  125949  125943      73  125961  125958  125964      28
  125961  125958  125949      74  125970  125994  126000      24  125976  125970
  125964       4  125985  125976  125970      47  125988  125985  125976      48
  125991  125985  125988      49  125991  125985  125976      48  125994  126000
  126006      27  125994  125970  125976      18  125994  125970  125964      19
  125997  125994  126000      28  125997  125994  125970      29  126006  126066
  126072      24  126012  126006  126000       4  126021  126012  126006      31
  126030  126021  126012      34  126039  126030  126021      37  126045  126039
  126030      40  126048  126045  126039      41  126057  126045  126048      41
  126057  126045  126039      41  126066  126072  126078      75  126066  126006
  126012      18  126066  126006  126000      19  126069  126066  126072      28
  126069  126066  126006      29  126078  126087  126093      68  126087  126093
  126099      75  126087  126078  126072      73  126090  126087  126093      28
  126090  126087  126078      74  126099  126108  126114      68  126108  126114
  126120      27  126108  126099  126093      73  126111  126108  126114      28
  126111  126108  126099      74  126120  126168  126174      24  126126  126120
  126114       4  126135  126126  126120       8  126138  126135  126126       9
  126144  126138  126135      11  126150  126144  126138      11  126156  126162
  126135      11  126156  126150  126144      11  126162  126156  126150      11
  126162  126135  126138      11  126162  126135  126126       9  126168  126174
  126180      27  126168  126120  126126      18  126168  126120  126114      19
  126171  126168  126174      28  126171  126168  126120      29  126180  126240
  126246      24  126186  126180  126174       4  126195  126186  126180      31
  126204  126195  126186      34  126213  126204  126195      37  126219  126213
  126204      40  126222  126219  126213      41  126231  126219  126222      41
  126231  126219  126213      41  126240  126246  126252      75  126240  126180
  126186      18  126240  126180  126174      19  126243  126240  126246      28
  126243  126240  126180      29  126252  126261  126267      68  126261  126267
  126273      75  126261  126252  126246      73  126264  126261  126267      28
  126264  126261  126252      74  126273  126282  126288      68  126282  126288
  126294      27  126282  126273  126267      73  126285  126282  126288      28
  126285  126282  126273      74  126294  126354  126360      24  126300  126294
  126288       4  126309  126300  126294      31  126318  126309  126300      34
  126327  126318  126309      37  126333  126327  126318      40  126336  126333
  126327      41  126345  126333  126336      41  126345  126333  126327      41
  126354  126360  126366      75  126354  126294  126300      18  126354  126294
  126288      19  126357  126354  126360      28  126357  126354  126294      29
  126366  126375  126381      68  126375  126381  126387      75  126375  126366
  126360      73  126378  126375  126381      28  126378  126375  126366      74
  126387  126396  126402      68  126396  126402  126408      75  126396  126387
  126381      73  126399  126396  126402      28  126399  126396  126387      74
  126408  126417  126423      68  126417  126423  126429      27  126417  126408
  126402      73  126420  126417  126423      28  126420  126417  126408      74
  126429  126453  126459      24  126435  126429  126423       4  126444  126435
  126429      47  126447  126444  126435      48  126450  126444  126447      49
  126450  126444  126435      48  126453  126459  126465      27  126453  126429
  126435      18  126453  126429  126423      19  126456  126453  126459      28
  126456  126453  126429      29  126465  126525  126531      24  126471  126465
  126459       4  126480  126471  126465      31  126489  126480  126471      34
  126498  126489  126480      37  126504  126498  126489      40  126507  126504
  126498      41  126516  126504  126507      41  126516  126504  126498      41
  126525  126531  126537      75  126525  126465  126471      18  126525  126465
  126459      19  126528  126525  126531      28  126528  126525  126465      29
  126537  126546  126552      68  126546  126552  126558      75  126546  126537
  126531      73  126549  126546  126552      28  126549  126546  126537      74
  126558  126567  126573      68  126567  126573  126579      27  126567  126558
  126552      73  126570  126567  126573      28  126570  126567  126558      74
  126579  126627  126633      24  126585  126579  126573       4  126594  126585
  126579       8  126597  126594  126585       9  126603  126597  126594      11
  126609  126603  126597      11  126615  126621  126594      11  126615  126609
  126603      11  126621  126615  126609      11  126621  126594  126597      11
  126621  126594  126585       9  126627  126633  126639      75  126627  126579
  126585      18  126627  126579  126573      19  126630  126627  126633      28
  126630  126627  126579      29  126639  126648  126654      68  126648  126654
  126657      27  126648  126654  126684      27  126648  126639  126633      73
  126651  126648  126654      28  126651  126648  126639      74  126666  126657
  126654       4  126675  126684  126654       4  126675  126666  126657      23
  126684  126690  126696      24  126684  126675  126666      23  126684  126654
  126657      25  126690  126696  126702      75  126690  126684  126675      18
  126690  126684  126654      19  126693  126690  126696      28  126693  126690
  126684      29  126702  126711  126717      68  126711  126717  126723      27
  126711  126702  126696      73  126714  126711  126717      28  126714  126711
  126702      74  126723  126777  126783      24  126729  126723  126717       4
  126738  126729  126723      31  126747  126738  126729      34  126756  126747
  126738      31  126765  126756  126747      93  126777  126783  126789      27
  126777  126723  126729      18  126777  126723  126717      19  126780  126777
  126783      28  126780  126777  126723      29  126789  126828  126834      24
  126795  126789  126783       4  126804  126795  126789      31  126813  126804
  126795      87  126816  126813  126804      88  126828  126834  126840      27
  126828  126789  126795      18  126828  126789  126783      19  126831  126828
  126834      28  126831  126828  126789      29  126840  126864  126870      24
  126846  126840  126834       4  126855  126846  126840      47  126858  126855
  126846      48  126861  126855  126858      49  126861  126855  126846      48
  126864  126870  126876      27  126864  126840  126846      18  126864  126840
  126834      19  126867  126864  126870      28  126867  126864  126840      29
  126876  126897  126903      24  126882  126876  126870      77  126891  126882
  126876      81  126897  126903  126909      27  126897  126876  126882      83
  126897  126876  126870      19  126900  126897  126903      28  126900  126897
  126876      29  126909  126969  126975      24  126915  126909  126903       4
  126924  126915  126909      31  126933  126924  126915      34  126942  126933
  126924      37  126948  126942  126933      40  126951  126948  126942      41
  126960  126948  126951      41  126960  126948  126942      41  126969  126975
  126981      75  126969  126909  126915      18  126969  126909  126903      19
  126972  126969  126975      28  126972  126969  126909      29  126981  126990
  126996      68  126990  126996  127002      27  126990  126981  126975      73
  126993  126990  126996      28  126993  126990  126981      74  127002  127035
  127041      24  127008  127002  126996       4  127017  127008  127002      31
  127026  127017  127008      44  127029  127026  127017      45  127032  127026
  127029      21  127032  127026  127017      45  127035  127041  127047      27
  127035  127002  127008      18  127035  127002  126996      19  127038  127035
  127041      28  127038  127035  127002      29  127047  127086  127092      24
  127053  127047  127041       4  127062  127053  127047      54  127065  127062
  127053      55  127071  127065  127062      58  127077  127080  127062      60
  127077  127071  127065      62  127080  127077  127071      63  127080  127062
  127065      64  127080  127062  127053      65  127086  127092  127098      27
  127086  127047  127053      18  127086  127047  127041      19  127089  127086
  127092      28  127089  127086  127047      29  127098  127158  127164      24
  127104  127098  127092       4  127113  127104  127098      31  127122  127113
  127104      34  127131  127122  127113      37  127137  127131  127122      40
  127140  127137  127131      41  127149  127137  127140      41  127149  127137
  127131      41  127158  127164  127170      27  127158  127098  127104      18
  127158  127098  127092      19  127161  127158  127164      28  127161  127158
  127098      29  127170  127209  127215      24  127176  127170  127164       4
  127185  127176  127170      31  127194  127185  127176      44  127197  127194
  127185      50  127200  127194  127197      28  127200  127194  127185      51
  127209  127215  127221      27  127209  127170  127176      18  127209  127170
  127164      19  127212  127209  127215      28  127212  127209  127170      29
  127221  127245  127251      24  127227  127221  127215       4  127236  127227
  127221      47  127239  127236  127227      48  127242  127236  127239      49
  127242  127236  127227      48  127245  127251  127257      27  127245  127221
  127227      18  127245  127221  127215      19  127248  127245  127251      28
  127248  127245  127221      29  127257  127317  127323      24  127263  127257
  127251       4  127272  127263  127257      31  127281  127272  127263      34
  127290  127281  127272      37  127296  127290  127281      40  127299  127296
  127290      41  127308  127296  127299      41  127308  127296  127290      41
  127317  127323  127329      27  127317  127257  127263      18  127317  127257
  127251      19  127320  127317  127323      28  127320  127317  127257      29
  127329  127389  127395      24  127335  127329  127323       4  127344  127335
  127329      31  127353  127344  127335      34  127362  127353  127344      37
  127368  127362  127353      40  127371  127368  127362      41  127380  127368
  127371      41  127380  127368  127362      41  127389  127395  127401      27
  127389  127329  127335      18  127389  127329  127323      19  127392  127389
  127395      28  127392  127389  127329      29  127401  127434  127440      24
  127407  127401  127395       4  127416  127407  127401      31  127425  127416
  127407      44  127428  127425  127416      45  127431  127425  127428      21
  127431  127425  127416      45  127434  127440  127446      27  127434  127401
  127407      18  127434  127401  127395      19  127437  127434  127440      28
  127437  127434  127401      29  127446  127506  127512      24  127452  127446
  127440       4  127461  127452  127446      31  127470  127461  127452      34
  127479  127470  127461      37  127485  127479  127470      40  127488  127485
  127479      41  127497  127485  127488      41  127497  127485  127479      41
  127506  127512  127515      27  127506  127512  127542      27  127506  127446
  127452      18  127506  127446  127440      19  127509  127506  127512      28
  127509  127506  127446      29  127524  127515  127512       4  127533  127542
  127512       4  127533  127524  127515      23  127542  127548  127554      24
  127542  127533  127524      23  127542  127512  127515      25  127548  127554
  127560      27  127548  127542  127533      18  127548  127542  127512      19
  127551  127548  127554      28  127551  127548  127542      29  127566  127560
  127554       4  127575  127566  127560       8  127578  127575  127566       9
  127584  127578  127575      11  127590  127584  127578      13  127593  127590
  127584      14  127599  127605  127575      11  127599  127590  127593      14
  127599  127590  127584      16  127605  127599  127590      13  127605  127575
  127578      11  127605  127575  127566       9  127611  127560  127566      18
  127611  127560  127554      19  127614  127611  127560      20  127617  127611
  127614      21  127617  127611  127560      20
%FLAG DIHEDRALS_INC_HYDROGEN
%FORMAT(10I8)
   21213   21210   21204   21207       1   21216   21210   21204   21207       1
   21219   21216   21210   21213       2   21219   21216   21210   21204       2
   21222   21216   21210   21213       2   21222   21216   21210   21204       2
   21225   21216   21210   21213       2   21228   21225   21216   21219       1
   21228   21225   21216   21222       1   21231   21228   21225   21216       4
   21237   21234   21228   21231       4   21237   21234   21228   21225       4
   21240   21234   21228   21231       4   21243   21240   21234   21237       4
   21246   21243   21240   21234       5   21249   21240   21243   21246       5
   21249   21240   21234   21237       4   21252   21249   21255   21225       4
   21252   21249   21240   21243       4   21252   21249   21240   21234       4
   21255   21225   21228   21231       4   21255   21225   21216   21219       1
   21255   21225   21216   21222       1   21258   21255   21249   21252       4
   21258   21255   21249   21240       4   21258   21255   21225   21228       4
   21258   21255   21225   21216       4   21261   21210   21216   21219       2
   21261   21210   21216   21222       2   21261   21210   21204   21207       1
   21264   21261   21210   21213       1   21267   21261   21210   21213       1
   21177   21174   21165   21168       2   21177   21174   21165   21171       2
   21177   21174   21165   21162       2   21180   21174   21165   21168       2
   21180   21174   21165   21171       2   21180   21174   21165   21162       2
   21183   21174   21165   21168       2   21183   21174   21165   21171       2
   21186   21183   21192   21162       2   21186   21183   21174   21177      16
   21186   21183   21174   21180      16   21186   21183   21174   21165      17
   21189   21183   21192   21162       2   21189   21183   21174   21177      16
   21189   21183   21174   21180      16   21189   21183   21174   21165      17
   21192   21198   21204   21207      18   21192   21183   21174   21177      17
   21192   21183   21174   21180      17   21192   21162   21165   21168       1
   21192   21162   21165   21171       1   21195   21192   21198   21204       1
   21195   21192   21183   21186       2   21195   21192   21183   21189       2
   21195   21192   21183   21174       2   21195   21192   21162   21165       1
   21198   21204   21210   21213       1   21198   21192   21183   21186       2
   21198   21192   21183   21189       2   21201   21198   21204   21207      19
   21201   21198  -21204   21207      18   21201   21198   21192   21195      25
   21201   21198  -21192   21195       1   21201   21198  -21192   21195      26
   21099   21096   21156   21162       1   21099   21096   21090   21093       1
   21102   21096   21090   21093       1   21105   21102   21096   21099       2
   21105   21102   21096   21090       2   21108   21102   21096   21099       2
   21108   21102   21096   21090       2   21111   21102   21096   21099       2
   21114   21111   21102   21105      16   21114   21111   21102   21108      16
   21114   21111   21102   21096      17   21117   21111   21102   21105      16
   21117   21111   21102   21108      16   21117   21111   21102   21096      17
   21120   21111   21102   21105       3   21120   21111  -21102   21105       1
   21120   21111  -21102   21105      17   21120   21111   21102   21108       3
   21120   21111  -21102   21108       1   21120   21111  -21102   21108      17
   21123   21120   21111   21114       3   21123   21120  -21111   21114       1
   21123   21120  -21111   21114      17   21123   21120   21111   21117       3
   21123   21120  -21111   21117       1   21123   21120  -21111   21117      17
   21123   21120   21111   21102       3   21123   21120  -21111   21102       1
   21123   21120  -21111   21102      17   21126   21120   21111   21114       3
   21126   21120  -21111   21114       1   21126   21120  -21111   21114      17
   21126   21120   21111   21117       3   21126   21120  -21111   21117       1
   21126   21120  -21111   21117      17   21126   21120   21111   21102       3
   21126   21120  -21111   21102       1   21126   21120  -21111   21102      17
   21129   21120   21111   21114       3   21129   21120  -21111   21114       1
   21129   21120  -21111   21114      17   21129   21120   21111   21117       3
   21129   21120  -21111   21117       1   21129   21120  -21111   21117      17
   21132   21129   21120   21123      28   21132   21129   21120   21126      28
   21132   21129   21120   21111      28   21135   21129   21120   21123      28
   21135   21129   21120   21126      28   21138   21135   21129   21132      29
   21141   21138   21135   21129      29   21144   21138   21135   21129      29
   21147   21135   21138   21141      29   21147   21135   21138   21144      29
   21147   21135   21129   21132      29   21150   21147   21135   21138      29
   21150   21147   21135   21129      29   21153   21147   21135   21138      29
   21153   21147   21135   21129      29   21156   21162   21165   21168       1
   21156   21162   21165   21171       1   21156   21162   21192   21195       1
   21156   21096   21102   21105       2   21156   21096   21102   21108       2
   21156   21096   21090   21093       1   21159   21156   21096   21099      25
   21159   21156  -21096   21099       1   21159   21156  -21096   21099      26
   21051   21084   21090   21093      18   21054   21051   21084   21090       1
   21054   21051   21045   21048       1   21057   21051   21045   21048       1
   21060   21057   21051   21054       2   21060   21057   21051   21045       2
   21063   21057   21051   21054       2   21063   21057   21051   21045       2
   21066   21057   21051   21054       2   21069   21066   21057   21060      16
   21069   21066   21057   21063      16   21069   21066   21057   21051      17
   21072   21066   21057   21060      16   21072   21066   21057   21063      16
   21072   21066   21057   21051      17   21075   21066   21057   21060      17
   21075   21066   21057   21063      17   21078   21075   21066   21069      25
   21078   21075  -21066   21069       1   21078   21075  -21066   21069      26
   21078   21075   21066   21072      25   21078   21075  -21066   21072       1
   21078   21075  -21066   21072      26   21081   21075   21066   21069      25
   21081   21075  -21066   21069       1   21081   21075  -21066   21069      26
   21081   21075   21066   21072      25   21081   21075  -21066   21072       1
   21081   21075  -21066   21072      26   21084   21090   21096   21099       1
   21084   21051   21057   21060       2   21084   21051   21057   21063       2
   21084   21051   21045   21048       1   21087   21084   21090   21093      19
   21087   21084  -21090   21093      18   21087   21084   21051   21054      25
   21087   21084  -21051   21054       1   21087   21084  -21051   21054      26
   20979   21039   21045   21048      18   20982   20979   21039   21045       1
   20982   20979   20973   20976       1   20985   20979   20973   20976       1
   20988   20985   20979   20982       2   20988   20985   20979   20973       2
   20991   20985   20979   20982       2   20991   20985   20979   20973       2
   20994   20985   20979   20982       2   20997   20994   20985   20988      16
   20997   20994   20985   20991      16   20997   20994   20985   20979      17
   21000   20994   20985   20988      16   21000   20994   20985   20991      16
   21000   20994   20985   20979      17   21003   20994   20985   20988       3
   21003   20994  -20985   20988       1   21003   20994  -20985   20988      17
   21003   20994   20985   20991       3   21003   20994  -20985   20991       1
   21003   20994  -20985   20991      17   21006   21003   20994   20997       3
   21006   21003  -20994   20997       1   21006   21003  -20994   20997      17
   21006   21003   20994   21000       3   21006   21003  -20994   21000       1
   21006   21003  -20994   21000      17   21006   21003   20994   20985       3
   21006   21003  -20994   20985       1   21006   21003  -20994   20985      17
   21009   21003   20994   20997       3   21009   21003  -20994   20997       1
   21009   21003  -20994   20997      17   21009   21003   20994   21000       3
   21009   21003  -20994   21000       1   21009   21003  -20994   21000      17
   21009   21003   20994   20985       3   21009   21003  -20994   20985       1
   21009   21003  -20994   20985      17   21012   21003   20994   20997       3
   21012   21003  -20994   20997       1   21012   21003  -20994   20997      17
   21012   21003   20994   21000       3   21012   21003  -20994   21000       1
   21012   21003  -20994   21000      17   21015   21012   21003   21006      28
   21015   21012   21003   21009      28   21015   21012   21003   20994      28
   21018   21012   21003   21006      28   21018   21012   21003   21009      28
   21021   21018   21012   21015      29   21024   21021   21018   21012      29
   21027   21021   21018   21012      29   21030   21018   21021   21024      29
   21030   21018   21021   21027      29   21030   21018   21012   21015      29
   21033   21030   21018   21021      29   21033   21030   21018   21012      29
   21036   21030   21018   21021      29   21036   21030   21018   21012      29
   21039   21045   21051   21054       1   21039   20979   20985   20988       2
   21039   20979   20985   20991       2   21039   20979   20973   20976       1
   21042   21039   21045   21048      19   21042   21039  -21045   21048      18
   21042   21039   20979   20982      25   21042   21039  -20979   20982       1
   21042   21039  -20979   20982      26   20907   20967   20973   20976      18
   20910   20907   20967   20973       1   20910   20907   20901   20904       1
   20913   20907   20901   20904       1   20916   20913   20907   20910       2
   20916   20913   20907   20901       2   20919   20913   20907   20910       2
   20919   20913   20907   20901       2   20922   20913   20907   20910       2
   20925   20922   20913   20916      16   20925   20922   20913   20919      16
   20925   20922   20913   20907      17   20928   20922   20913   20916      16
   20928   20922   20913   20919      16   20928   20922   20913   20907      17
   20931   20922   20913   20916       3   20931   20922  -20913   20916       1
   20931   20922  -20913   20916      17   20931   20922   20913   20919       3
   20931   20922  -20913   20919       1   20931   20922  -20913   20919      17
   20934   20931   20922   20925       3   20934   20931  -20922   20925       1
   20934   20931  -20922   20925      17   20934   20931   20922   20928       3
   20934   20931  -20922   20928       1   20934   20931  -20922   20928      17
   20934   20931   20922   20913       3   20934   20931  -20922   20913       1
   20934   20931  -20922   20913      17   20937   20931   20922   20925       3
   20937   20931  -20922   20925       1   20937   20931  -20922   20925      17
   20937   20931   20922   20928       3   20937   20931  -20922   20928       1
   20937   20931  -20922   20928      17   20937   20931   20922   20913       3
   20937   20931  -20922   20913       1   20937   20931  -20922   20913      17
   20940   20931   20922   20925       3   20940   20931  -20922   20925       1
   20940   20931  -20922   20925      17   20940   20931   20922   20928       3
   20940   20931  -20922   20928       1   20940   20931  -20922   20928      17
   20943   20940   20931   20934      28   20943   20940   20931   20937      28
   20943   20940   20931   20922      28   20946   20940   20931   20934      28
   20946   20940   20931   20937      28   20949   20946   20940   20943      29
   20952   20949   20946   20940      29   20955   20949   20946   20940      29
   20958   20946   20949   20952      29   20958   20946   20949   20955      29
   20958   20946   20940   20943      29   20961   20958   20946   20949      29
   20961   20958   20946   20940      29   20964   20958   20946   20949      29
   20964   20958   20946   20940      29   20967   20973   20979   20982       1
   20967   20907   20913   20916       2   20967   20907   20913   20919       2
   20967   20907   20901   20904       1   20970   20967   20973   20976      19
   20970   20967  -20973   20976      18   20970   20967   20907   20910      25
   20970   20967  -20907   20910       1   20970   20967  -20907   20910      26
   20871   20895   20901   20904      18   20874   20871   20895   20901       1
   20874   20871   20865   20868       1   20877   20871   20865   20868       1
   20880   20877   20871   20874       2   20880   20877   20871   20865       2
   20883   20877   20871   20874       2   20883   20877   20871   20865       2
   20886   20877   20871   20874       2   20889   20886   20877   20880       1
   20889   20886   20877   20883       1   20892   20886   20877   20880       1
   20892   20886   20877   20883       1   20895   20901   20907   20910       1
   20895   20871   20877   20880       2   20895   20871   20877   20883       2
   20895   20871   20865   20868       1   20898   20895   20901   20904      19
   20898   20895  -20901   20904      18   20898   20895   20871   20874      25
   20898   20895  -20871   20874       1   20898   20895  -20871   20874      26
   20820   20859   20865   20868      18   20823   20820   20859   20865       1
   20823   20820   20814   20817       1   20826   20820   20814   20817       1
   20829   20826   20820   20823       2   20829   20826   20820   20814       2
   20832   20826   20820   20823       2   20832   20826   20820   20814       2
   20835   20826   20820   20823       2   20838   20835   20826   20829      16
   20838   20835   20826   20832      16   20838   20835   20826   20820      17
   20841   20835   20826   20829      16   20841   20835   20826   20832      16
   20841   20835   20826   20820      17   20844   20835   20826   20829      17
   20844   20835   20826   20832      17   20847   20844   20835   20838       3
   20847   20844  -20835   20838       1   20847   20844  -20835   20838      17
   20847   20844   20835   20841       3   20847   20844  -20835   20841       1
   20847   20844  -20835   20841      17   20850   20844   20835   20838       3
   20850   20844  -20835   20838       1   20850   20844  -20835   20838      17
   20850   20844   20835   20841       3   20850   20844  -20835   20841       1
   20850   20844  -20835   20841      17   20853   20850   20844   20847      19
   20853   20850  -20844   20847      18   20853   20850   20844   20835      18
   20856   20850   20844   20847      19   20856   20850  -20844   20847      18
   20856   20850   20844   20835      18   20859   20865   20871   20874       1
   20859   20820   20826   20829       2   20859   20820   20826   20832       2
   20859   20820   20814   20817       1   20862   20859   20865   20868      19
   20862   20859  -20865   20868      18   20862   20859   20820   20823      25
   20862   20859  -20820   20823       1   20862   20859  -20820   20823      26
   20748   20808   20814   20817      18   20751   20748   20808   20814       1
   20751   20748   20742   20745       1   20754   20748   20742   20745       1
   20757   20754   20748   20751       2   20757   20754   20748   20742       2
   20760   20754   20748   20751       2   20760   20754   20748   20742       2
   20763   20754   20748   20751       2   20766   20763   20754   20757      16
   20766   20763   20754   20760      16   20766   20763   20754   20748      17
   20769   20763   20754   20757      16   20769   20763   20754   20760      16
   20769   20763   20754   20748      17   20772   20763   20754   20757       3
   20772   20763  -20754   20757       1   20772   20763  -20754   20757      17
   20772   20763   20754   20760       3   20772   20763  -20754   20760       1
   20772   20763  -20754   20760      17   20775   20772   20763   20766       3
   20775   20772  -20763   20766       1   20775   20772  -20763   20766      17
   20775   20772   20763   20769       3   20775   20772  -20763   20769       1
   20775   20772  -20763   20769      17   20775   20772   20763   20754       3
   20775   20772  -20763   20754       1   20775   20772  -20763   20754      17
   20778   20772   20763   20766       3   20778   20772  -20763   20766       1
   20778   20772  -20763   20766      17   20778   20772   20763   20769       3
   20778   20772  -20763   20769       1   20778   20772  -20763   20769      17
   20778   20772   20763   20754       3   20778   20772  -20763   20754       1
   20778   20772  -20763   20754      17   20781   20772   20763   20766       3
   20781   20772  -20763   20766       1   20781   20772  -20763   20766      17
   20781   20772   20763   20769       3   20781   20772  -20763   20769       1
   20781   20772  -20763   20769      17   20784   20781   20772   20775      28
   20784   20781   20772   20778      28   20784   20781   20772   20763      28
   20787   20781   20772   20775      28   20787   20781   20772   20778      28
   20790   20787   20781   20784      29   20793   20790   20787   20781      29
   20796   20790   20787   20781      29   20799   20787   20790   20793      29
   20799   20787   20790   20796      29   20799   20787   20781   20784      29
   20802   20799   20787   20790      29   20802   20799   20787   20781      29
   20805   20799   20787   20790      29   20805   20799   20787   20781      29
   20808   20814   20820   20823       1   20808   20748   20754   20757       2
   20808   20748   20754   20760       2   20808   20748   20742   20745       1
   20811   20808   20814   20817      19   20811   20808  -20814   20817      18
   20811   20808   20748   20751      25   20811   20808  -20748   20751       1
   20811   20808  -20748   20751      26   20697   20736   20742   20745      18
   20700   20697   20736   20742       1   20700   20697   20691   20694       1
   20703   20697   20691   20694       1   20706   20703   20697   20700       2
   20706   20703   20697   20691       2   20709   20703   20697   20700       2
   20709   20703   20697   20691       2   20712   20703   20697   20700       2
   20715   20712   20703   20706       1   20715   20712   20703   20709       1
   20718   20715   20712   20703      46   20724   20721   20715   20718      47
   20724   20721   20715   20712      47   20727   20721   20715   20718      47
   20730   20727   20721   20724      49   20730   20712   20715   20718      46
   20730   20712   20703   20706       1   20730   20712   20703   20709       1
   20733   20730   20727   20721      29   20733   20730   20712   20715      48
   20733   20730   20712   20703      48   20736   20742   20748   20751       1
   20736   20697   20703   20706       2   20736   20697   20703   20709       2
   20736   20697   20691   20694       1   20739   20736   20742   20745      19
   20739   20736  -20742   20745      18   20739   20736   20697   20700      25
   20739   20736  -20697   20700       1   20739   20736  -20697   20700      26
   20652   20685   20691   20694      18   20655   20652   20685   20691       1
   20655   20652   20646   20649       1   20658   20652   20646   20649       1
   20661   20658   20652   20655       2   20661   20658   20652   20646       2
   20664   20658   20652   20655       2   20664   20658   20652   20646       2
   20667   20658   20652   20655       2   20670   20667   20658   20661      16
   20670   20667   20658   20664      16   20670   20667   20658   20652      17
   20673   20667   20658   20661      16   20673   20667   20658   20664      16
   20673   20667   20658   20652      17   20676   20667   20658   20661      17
   20676   20667   20658   20664      17   20679   20676   20667   20670      25
   20679   20676  -20667   20670       1   20679   20676  -20667   20670      26
   20679   20676   20667   20673      25   20679   20676  -20667   20673       1
   20679   20676  -20667   20673      26   20682   20676   20667   20670      25
   20682   20676  -20667   20670       1   20682   20676  -20667   20670      26
   20682   20676   20667   20673      25   20682   20676  -20667   20673       1
   20682   20676  -20667   20673      26   20685   20691   20697   20700       1
   20685   20652   20658   20661       2   20685   20652   20658   20664       2
   20685   20652   20646   20649       1   20688   20685   20691   20694      19
   20688   20685  -20691   20694      18   20688   20685   20652   20655      25
   20688   20685  -20652   20655       1   20688   20685  -20652   20655      26
   20631   20640   20646   20649      18   20634   20631   20640   20646       3
   20634   20631   20625   20628       3   20637   20631   20640   20646       3
   20637   20631   20625   20628       3   20640   20646   20652   20655       1
   20640   20631   20625   20628       3   20643   20640   20646   20649      19
   20643   20640  -20646   20649      18   20643   20640   20631   20634      25
   20643   20640  -20631   20634       1   20643   20640  -20631   20634      55
   20643   20640   20631   20637      25   20643   20640  -20631   20637       1
   20643   20640  -20631   20637      55   20559   20619   20625   20628      18
   20562   20559   20619   20625       1   20562   20559   20553   20556       1
   20565   20559   20553   20556       1   20568   20565   20559   20562       2
   20568   20565   20559   20553       2   20571   20565   20559   20562       2
   20571   20565   20559   20553       2   20574   20565   20559   20562       2
   20577   20574   20565   20568      16   20577   20574   20565   20571      16
   20577   20574   20565   20559      17   20580   20574   20565   20568      16
   20580   20574   20565   20571      16   20580   20574   20565   20559      17
   20583   20574   20565   20568       3   20583   20574  -20565   20568       1
   20583   20574  -20565   20568      17   20583   20574   20565   20571       3
   20583   20574  -20565   20571       1   20583   20574  -20565   20571      17
   20586   20583   20574   20577       3   20586   20583  -20574   20577       1
   20586   20583  -20574   20577      17   20586   20583   20574   20580       3
   20586   20583  -20574   20580       1   20586   20583  -20574   20580      17
   20586   20583   20574   20565       3   20586   20583  -20574   20565       1
   20586   20583  -20574   20565      17   20589   20583   20574   20577       3
   20589   20583  -20574   20577       1   20589   20583  -20574   20577      17
   20589   20583   20574   20580       3   20589   20583  -20574   20580       1
   20589   20583  -20574   20580      17   20589   20583   20574   20565       3
   20589   20583  -20574   20565       1   20589   20583  -20574   20565      17
   20592   20583   20574   20577       3   20592   20583  -20574   20577       1
   20592   20583  -20574   20577      17   20592   20583   20574   20580       3
   20592   20583  -20574   20580       1   20592   20583  -20574   20580      17
   20595   20592   20583   20586      28   20595   20592   20583   20589      28
   20595   20592   20583   20574      28   20598   20592   20583   20586      28
   20598   20592   20583   20589      28   20601   20598   20592   20595      29
   20604   20601   20598   20592      29   20607   20601   20598   20592      29
   20610   20598   20601   20604      29   20610   20598   20601   20607      29
   20610   20598   20592   20595      29   20613   20610   20598   20601      29
   20613   20610   20598   20592      29   20616   20610   20598   20601      29
   20616   20610   20598   20592      29   20619   20625   20631   20634       3
   20619   20625   20631   20637       3   20619   20559   20565   20568       2
   20619   20559   20565   20571       2   20619   20559   20553   20556       1
   20622   20619   20625   20628      19   20622   20619  -20625   20628      18
   20622   20619   20559   20562      25   20622   20619  -20559   20562       1
   20622   20619  -20559   20562      26   20526   20547   20553   20556      18
   20529   20526   20547   20553       1   20529   20526   20520   20523       1
   20532   20526   20520   20523       1   20535   20532   20526   20529       3
   20535   20532  -20526   20529       1   20535   20532  -20526   20529      17
   20535   20532   20526   20520       3   20535   20532  -20526   20520       1
   20535   20532  -20526   20520      17   20538   20532   20526   20529       3
   20538   20532  -20526   20529       1   20538   20532  -20526   20529      17
   20538   20532   20526   20520       3   20538   20532  -20526   20520       1
   20538   20532  -20526   20520      17   20541   20532   20526   20529       3
   20541   20532  -20526   20529       1   20541   20532  -20526   20529      17
   20544   20541   20532   20535       3   20544   20541  -20532   20535       1
   20544   20541  -20532   20535      61   20544   20541   20532   20538       3
   20544   20541  -20532   20538       1   20544   20541  -20532   20538      61
   20544   20541   20532   20526      62   20544   20541  -20532   20526      63
   20544   20541  -20532   20526      64   20547   20553   20559   20562       1
   20547   20526   20532   20535       3   20547   20526  -20532   20535       1
   20547   20526  -20532   20535      17   20547   20526   20532   20538       3
   20547   20526  -20532   20538       1   20547   20526  -20532   20538      17
   20547   20526   20520   20523       1   20550   20547   20553   20556      19
   20550   20547  -20553   20556      18   20550   20547   20526   20529      25
   20550   20547  -20526   20529       1   20550   20547  -20526   20529      26
   20490   20514   20520   20523      18   20493   20490   20514   20520       1
   20493   20490   20484   20487       1   20496   20490   20484   20487       1
   20499   20496   20490   20493       2   20499   20496   20490   20484       2
   20502   20496   20490   20493       2   20502   20496   20490   20484       2
   20505   20496   20490   20493       2   20508   20505   20496   20499       1
   20508   20505   20496   20502       1   20511   20505   20496   20499       1
   20511   20505   20496   20502       1   20514   20520   20526   20529       1
   20514   20490   20496   20499       2   20514   20490   20496   20502       2
   20514   20490   20484   20487       1   20517   20514   20520   20523      19
   20517   20514  -20520   20523      18   20517   20514   20490   20493      25
   20517   20514  -20490   20493       1   20517   20514  -20490   20493      26
   20439   20478   20484   20487      18   20442   20439   20478   20484       1
   20442   20439   20433   20436       1   20445   20439   20433   20436       1
   20448   20445   20439   20442       2   20448   20445   20439   20433       2
   20451   20445   20439   20442       2   20451   20445   20439   20433       2
   20454   20445   20439   20442       2   20457   20454   20445   20448       3
   20457   20454  -20445   20448       1   20457   20454  -20445   20448      17
   20457   20454   20445   20451       3   20457   20454  -20445   20451       1
   20457   20454  -20445   20451      17   20457   20454   20445   20439       3
   20457   20454  -20445   20439       1   20457   20454  -20445   20439      17
   20460   20454   20445   20448       3   20460   20454  -20445   20448       1
   20460   20454  -20445   20448      17   20460   20454   20445   20451       3
   20460   20454  -20445   20451       1   20460   20454  -20445   20451      17
   20460   20454   20445   20439       3   20460   20454  -20445   20439       1
   20460   20454  -20445   20439      17   20463   20454   20445   20448       3
   20463   20454  -20445   20448       1   20463   20454  -20445   20448      17
   20463   20454   20445   20451       3   20463   20454  -20445   20451       1
   20463   20454  -20445   20451      17   20466   20463   20454   20457       3
   20466   20463  -20454   20457      66   20466   20463  -20454   20457      64
   20466   20463   20454   20460       3   20466   20463  -20454   20460      66
   20466   20463  -20454   20460      64   20469   20466   20463   20454      67
   20472   20466   20463   20454      67   20475   20466   20463   20454      67
   20478   20484   20490   20493       1   20478   20439   20445   20448       2
   20478   20439   20445   20451       2   20478   20439   20433   20436       1
   20481   20478   20484   20487      19   20481   20478  -20484   20487      18
   20481   20478   20439   20442      25   20481   20478  -20439   20442       1
   20481   20478  -20439   20442      26   20373   20427   20433   20436      18
   20376   20373   20427   20433       1   20376   20373   20367   20370       1
   20379   20373   20367   20370       1   20382   20379   20373   20376       2
   20382   20379   20373   20367       2   20385   20379   20373   20376       2
   20385   20379   20373   20367       2   20388   20379   20373   20376       2
   20391   20388   20379   20382      16   20391   20388   20379   20385      16
   20391   20388   20379   20373      17   20394   20388   20379   20382      16
   20394   20388   20379   20385      16   20394   20388   20379   20373      17
   20397   20388   20379   20382       3   20397   20388  -20379   20382       1
   20397   20388  -20379   20382      17   20397   20388   20379   20385       3
   20397   20388  -20379   20385       1   20397   20388  -20379   20385      17
   20400   20397   20388   20391      16   20400   20397   20388   20394      16
   20400   20397   20388   20379       3   20400   20397  -20388   20379       1
   20400   20397  -20388   20379      17   20403   20397   20388   20391      16
   20403   20397   20388   20394      16   20403   20397   20388   20379       3
   20403   20397  -20388   20379       1   20403   20397  -20388   20379      17
   20406   20397   20388   20391      17   20406   20397   20388   20394      17
   20409   20406   20397   20400       2   20409   20406   20397   20403       2
   20409   20406   20397   20388       2   20412   20406   20397   20400       2
   20412   20406   20397   20403       2   20412   20406   20397   20388       2
   20415   20406   20397   20400       2   20415   20406   20397   20403       2
   20418   20415   20406   20409       2   20418   20415   20406   20412       2
   20418   20415   20406   20397       2   20421   20415   20406   20409       2
   20421   20415   20406   20412       2   20421   20415   20406   20397       2
   20424   20415   20406   20409       2   20424   20415   20406   20412       2
   20424   20415   20406   20397       2   20427   20433   20439   20442       1
   20427   20373   20379   20382       2   20427   20373   20379   20385       2
   20427   20373   20367   20370       1   20430   20427   20433   20436      19
   20430   20427  -20433   20436      18   20430   20427   20373   20376      25
   20430   20427  -20373   20376       1   20430   20427  -20373   20376      26
   20352   20361   20367   20370      18   20355   20352   20361   20367       3
   20355   20352   20346   20349       3   20358   20352   20361   20367       3
   20358   20352   20346   20349       3   20361   20367   20373   20376       1
   20361   20352   20346   20349       3   20364   20361   20367   20370      19
   20364   20361  -20367   20370      18   20364   20361   20352   20355      25
   20364   20361  -20352   20355       1   20364   20361  -20352   20355      55
   20364   20361   20352   20358      25   20364   20361  -20352   20358       1
   20364   20361  -20352   20358      55   20319   20316   20307   20310       2
   20319   20316   20307   20313       2   20319   20316   20307   20304       2
   20322   20316   20307   20310       2   20322   20316   20307   20313       2
   20322   20316   20307   20304       2   20325   20316   20307   20310       2
   20325   20316   20307   20313       2   20328   20325   20334   20304       2
   20328   20325   20316   20319      16   20328   20325   20316   20322      16
   20328   20325   20316   20307      17   20331   20325   20334   20304       2
   20331   20325   20316   20319      16   20331   20325   20316   20322      16
   20331   20325   20316   20307      17   20334   20340   20346   20349      18
   20334   20325   20316   20319      17   20334   20325   20316   20322      17
   20334   20304   20307   20310       1   20334   20304   20307   20313       1
   20337   20334   20340   20346       1   20337   20334   20325   20328       2
   20337   20334   20325   20331       2   20337   20334   20325   20316       2
   20337   20334   20304   20307       1   20340   20346   20352   20355       3
   20340   20346   20352   20358       3   20340   20334   20325   20328       2
   20340   20334   20325   20331       2   20343   20340   20346   20349      19
   20343   20340  -20346   20349      18   20343   20340   20334   20337      25
   20343   20340  -20334   20337       1   20343   20340  -20334   20337      26
   20292   20289   20298   20304       3   20292   20289   20283   20286       3
   20295   20289   20298   20304       3   20295   20289   20283   20286       3
   20298   20304   20307   20310       1   20298   20304   20307   20313       1
   20298   20304   20334   20337       1   20298   20289   20283   20286       3
   20301   20298   20289   20292      25   20301   20298  -20289   20292       1
   20301   20298  -20289   20292      55   20301   20298   20289   20295      25
   20301   20298  -20289   20295       1   20301   20298  -20289   20295      55
   20229   20277   20283   20286      18   20232   20229   20277   20283       1
   20232   20229   20223   20226       1   20235   20229   20223   20226       1
   20238   20235   20229   20232       2   20238   20235   20229   20223       2
   20241   20235   20229   20232       2   20241   20235   20229   20223       2
   20244   20235   20229   20232       2   20247   20244   20235   20238       1
   20247   20244   20235   20241       1   20250   20247   20244   20235       4
   20256   20253   20247   20250       4   20256   20253   20247   20244       4
   20259   20253   20247   20250       4   20262   20259   20253   20256       4
   20262   20259   20253   20247       4   20265   20259   20253   20256       4
   20268   20265   20271   20244       4   20268   20265   20259   20262       4
   20268   20265   20259   20253       4   20271   20265   20259   20262       4
   20271   20244   20247   20250       4   20271   20244   20235   20238       1
   20271   20244   20235   20241       1   20274   20271   20265   20268       4
   20274   20271   20265   20259       4   20274   20271   20244   20247       4
   20274   20271   20244   20235       4   20277   20283   20289   20292       3
   20277   20283   20289   20295       3   20277   20229   20235   20238       2
   20277   20229   20235   20241       2   20277   20229   20223   20226       1
   20280   20277   20283   20286      19   20280   20277  -20283   20286      18
   20280   20277   20229   20232      25   20280   20277  -20229   20232       1
   20280   20277  -20229   20232      26   20208   20217   20223   20226      18
   20211   20208   20217   20223       3   20211   20208   20202   20205       3
   20214   20208   20217   20223       3   20214   20208   20202   20205       3
   20217   20223   20229   20232       1   20217   20208   20202   20205       3
   20220   20217   20223   20226      19   20220   20217  -20223   20226      18
   20220   20217   20208   20211      25   20220   20217  -20208   20211       1
   20220   20217  -20208   20211      55   20220   20217   20208   20214      25
   20220   20217  -20208   20214       1   20220   20217  -20208   20214      55
   20187   20196   20202   20205      18   20190   20187   20196   20202       3
   20190   20187   20181   20184       3   20193   20187   20196   20202       3
   20193   20187   20181   20184       3   20196   20202   20208   20211       3
   20196   20202   20208   20214       3   20196   20187   20181   20184       3
   20199   20196   20202   20205      19   20199   20196  -20202   20205      18
   20199   20196   20187   20190      25   20199   20196  -20187   20190       1
   20199   20196  -20187   20190      55   20199   20196   20187   20193      25
   20199   20196  -20187   20193       1   20199   20196  -20187   20193      55
   20115   20175   20181   20184      18   20118   20115   20175   20181       1
   20118   20115   20109   20112       1   20121   20115   20109   20112       1
   20124   20121   20115   20118       2   20124   20121   20115   20109       2
   20127   20121   20115   20118       2   20127   20121   20115   20109       2
   20130   20121   20115   20118       2   20133   20130   20121   20124      16
   20133   20130   20121   20127      16   20133   20130   20121   20115      17
   20136   20130   20121   20124      16   20136   20130   20121   20127      16
   20136   20130   20121   20115      17   20139   20130   20121   20124       3
   20139   20130  -20121   20124       1   20139   20130  -20121   20124      17
   20139   20130   20121   20127       3   20139   20130  -20121   20127       1
   20139   20130  -20121   20127      17   20142   20139   20130   20133       3
   20142   20139  -20130   20133       1   20142   20139  -20130   20133      17
   20142   20139   20130   20136       3   20142   20139  -20130   20136       1
   20142   20139  -20130   20136      17   20142   20139   20130   20121       3
   20142   20139  -20130   20121       1   20142   20139  -20130   20121      17
   20145   20139   20130   20133       3   20145   20139  -20130   20133       1
   20145   20139  -20130   20133      17   20145   20139   20130   20136       3
   20145   20139  -20130   20136       1   20145   20139  -20130   20136      17
   20145   20139   20130   20121       3   20145   20139  -20130   20121       1
   20145   20139  -20130   20121      17   20148   20139   20130   20133       3
   20148   20139  -20130   20133       1   20148   20139  -20130   20133      17
   20148   20139   20130   20136       3   20148   20139  -20130   20136       1
   20148   20139  -20130   20136      17   20151   20148   20139   20142      28
   20151   20148   20139   20145      28   20151   20148   20139   20130      28
   20154   20148   20139   20142      28   20154   20148   20139   20145      28
   20157   20154   20148   20151      29   20160   20157   20154   20148      29
   20163   20157   20154   20148      29   20166   20154   20157   20160      29
   20166   20154   20157   20163      29   20166   20154   20148   20151      29
   20169   20166   20154   20157      29   20169   20166   20154   20148      29
   20172   20166   20154   20157      29   20172   20166   20154   20148      29
   20175   20181   20187   20190       3   20175   20181   20187   20193       3
   20175   20115   20121   20124       2   20175   20115   20121   20127       2
   20175   20115   20109   20112       1   20178   20175   20181   20184      19
   20178   20175  -20181   20184      18   20178   20175   20115   20118      25
   20178   20175  -20115   20118       1   20178   20175  -20115   20118      26
   20079   20103   20109   20112      18   20082   20079   20103   20109       1
   20082   20079   20073   20076       1   20085   20079   20073   20076       1
   20088   20085   20079   20082       2   20088   20085   20079   20073       2
   20091   20085   20079   20082       2   20091   20085   20079   20073       2
   20094   20085   20079   20082       2   20097   20094   20085   20088       1
   20097   20094   20085   20091       1   20100   20094   20085   20088       1
   20100   20094   20085   20091       1   20103   20109   20115   20118       1
   20103   20079   20085   20088       2   20103   20079   20085   20091       2
   20103   20079   20073   20076       1   20106   20103   20109   20112      19
   20106   20103  -20109   20112      18   20106   20103   20079   20082      25
   20106   20103  -20079   20082       1   20106   20103  -20079   20082      26
   20058   20067   20073   20076      18   20061   20058   20067   20073       3
   20061   20058   20052   20055       3   20064   20058   20067   20073       3
   20064   20058   20052   20055       3   20067   20073   20079   20082       1
   20067   20058   20052   20055       3   20070   20067   20073   20076      19
   20070   20067  -20073   20076      18   20070   20067   20058   20061      25
   20070   20067  -20058   20061       1   20070   20067  -20058   20061      55
   20070   20067   20058   20064      25   20070   20067  -20058   20064       1
   20070   20067  -20058   20064      55   20037   20046   20052   20055      18
   20040   20037   20046   20052       3   20040   20037   20031   20034       3
   20043   20037   20046   20052       3   20043   20037   20031   20034       3
   20046   20052   20058   20061       3   20046   20052   20058   20064       3
   20046   20037   20031   20034       3   20049   20046   20052   20055      19
   20049   20046  -20052   20055      18   20049   20046   20037   20040      25
   20049   20046  -20037   20040       1   20049   20046  -20037   20040      55
   20049   20046   20037   20043      25   20049   20046  -20037   20043       1
   20049   20046  -20037   20043      55   20016   20025   20031   20034      18
   20019   20016   20025   20031       3   20019   20016   20010   20013       3
   20022   20016   20025   20031       3   20022   20016   20010   20013       3
   20025   20031   20037   20040       3   20025   20031   20037   20043       3
   20025   20016   20010   20013       3   20028   20025   20031   20034      19
   20028   20025  -20031   20034      18   20028   20025   20016   20019      25
   20028   20025  -20016   20019       1   20028   20025  -20016   20019      55
   20028   20025   20016   20022      25   20028   20025  -20016   20022       1
   20028   20025  -20016   20022      55   19944   20004   20010   20013      18
   19947   19944   20004   20010       1   19947   19944   19938   19941       1
   19950   19944   19938   19941       1   19953   19950   19944   19947       2
   19953   19950   19944   19938       2   19956   19950   19944   19947       2
   19956   19950   19944   19938       2   19959   19950   19944   19947       2
   19962   19959   19950   19953      16   19962   19959   19950   19956      16
   19962   19959   19950   19944      17   19965   19959   19950   19953      16
   19965   19959   19950   19956      16   19965   19959   19950   19944      17
   19968   19959   19950   19953       3   19968   19959  -19950   19953       1
   19968   19959  -19950   19953      17   19968   19959   19950   19956       3
   19968   19959  -19950   19956       1   19968   19959  -19950   19956      17
   19971   19968   19959   19962       3   19971   19968  -19959   19962       1
   19971   19968  -19959   19962      17   19971   19968   19959   19965       3
   19971   19968  -19959   19965       1   19971   19968  -19959   19965      17
   19971   19968   19959   19950       3   19971   19968  -19959   19950       1
   19971   19968  -19959   19950      17   19974   19968   19959   19962       3
   19974   19968  -19959   19962       1   19974   19968  -19959   19962      17
   19974   19968   19959   19965       3   19974   19968  -19959   19965       1
   19974   19968  -19959   19965      17   19974   19968   19959   19950       3
   19974   19968  -19959   19950       1   19974   19968  -19959   19950      17
   19977   19968   19959   19962       3   19977   19968  -19959   19962       1
   19977   19968  -19959   19962      17   19977   19968   19959   19965       3
   19977   19968  -19959   19965       1   19977   19968  -19959   19965      17
   19980   19977   19968   19971      28   19980   19977   19968   19974      28
   19980   19977   19968   19959      28   19983   19977   19968   19971      28
   19983   19977   19968   19974      28   19986   19983   19977   19980      29
   19989   19986   19983   19977      29   19992   19986   19983   19977      29
   19995   19983   19986   19989      29   19995   19983   19986   19992      29
   19995   19983   19977   19980      29   19998   19995   19983   19986      29
   19998   19995   19983   19977      29   20001   19995   19983   19986      29
   20001   19995   19983   19977      29   20004   20010   20016   20019       3
   20004   20010   20016   20022       3   20004   19944   19950   19953       2
   20004   19944   19950   19956       2   20004   19944   19938   19941       1
   20007   20004   20010   20013      19   20007   20004  -20010   20013      18
   20007   20004   19944   19947      25   20007   20004  -19944   19947       1
   20007   20004  -19944   19947      26   19923   19932   19938   19941      18
   19926   19923   19932   19938       3   19926   19923   19917   19920       3
   19929   19923   19932   19938       3   19929   19923   19917   19920       3
   19932   19938   19944   19947       1   19932   19923   19917   19920       3
   19935   19932   19938   19941      19   19935   19932  -19938   19941      18
   19935   19932   19923   19926      25   19935   19932  -19923   19926       1
   19935   19932  -19923   19926      55   19935   19932   19923   19929      25
   19935   19932  -19923   19929       1   19935   19932  -19923   19929      55
   19902   19911   19917   19920      18   19905   19902   19911   19917       3
   19905   19902   19896   19899       3   19908   19902   19911   19917       3
   19908   19902   19896   19899       3   19911   19917   19923   19926       3
   19911   19917   19923   19929       3   19911   19902   19896   19899       3
   19914   19911   19917   19920      19   19914   19911  -19917   19920      18
   19914   19911   19902   19905      25   19914   19911  -19902   19905       1
   19914   19911  -19902   19905      55   19914   19911   19902   19908      25
   19914   19911  -19902   19908       1   19914   19911  -19902   19908      55
   19830   19890   19896   19899      18   19833   19830   19890   19896       1
   19833   19830   19824   19827       1   19836   19830   19824   19827       1
   19839   19836   19830   19833       2   19839   19836   19830   19824       2
   19842   19836   19830   19833       2   19842   19836   19830   19824       2
   19845   19836   19830   19833       2   19848   19845   19836   19839      16
   19848   19845   19836   19842      16   19848   19845   19836   19830      17
   19851   19845   19836   19839      16   19851   19845   19836   19842      16
   19851   19845   19836   19830      17   19854   19845   19836   19839       3
   19854   19845  -19836   19839       1   19854   19845  -19836   19839      17
   19854   19845   19836   19842       3   19854   19845  -19836   19842       1
   19854   19845  -19836   19842      17   19857   19854   19845   19848       3
   19857   19854  -19845   19848       1   19857   19854  -19845   19848      17
   19857   19854   19845   19851       3   19857   19854  -19845   19851       1
   19857   19854  -19845   19851      17   19857   19854   19845   19836       3
   19857   19854  -19845   19836       1   19857   19854  -19845   19836      17
   19860   19854   19845   19848       3   19860   19854  -19845   19848       1
   19860   19854  -19845   19848      17   19860   19854   19845   19851       3
   19860   19854  -19845   19851       1   19860   19854  -19845   19851      17
   19860   19854   19845   19836       3   19860   19854  -19845   19836       1
   19860   19854  -19845   19836      17   19863   19854   19845   19848       3
   19863   19854  -19845   19848       1   19863   19854  -19845   19848      17
   19863   19854   19845   19851       3   19863   19854  -19845   19851       1
   19863   19854  -19845   19851      17   19866   19863   19854   19857      28
   19866   19863   19854   19860      28   19866   19863   19854   19845      28
   19869   19863   19854   19857      28   19869   19863   19854   19860      28
   19872   19869   19863   19866      29   19875   19872   19869   19863      29
   19878   19872   19869   19863      29   19881   19869   19872   19875      29
   19881   19869   19872   19878      29   19881   19869   19863   19866      29
   19884   19881   19869   19872      29   19884   19881   19869   19863      29
   19887   19881   19869   19872      29   19887   19881   19869   19863      29
   19890   19896   19902   19905       3   19890   19896   19902   19908       3
   19890   19830   19836   19839       2   19890   19830   19836   19842       2
   19890   19830   19824   19827       1   19893   19890   19896   19899      19
   19893   19890  -19896   19899      18   19893   19890   19830   19833      25
   19893   19890  -19830   19833       1   19893   19890  -19830   19833      26
   19770   19818   19824   19827      18   19773   19770   19818   19824       1
   19773   19770   19764   19767       1   19776   19770   19764   19767       1
   19779   19776   19770   19773       2   19779   19776   19770   19764       2
   19782   19776   19770   19773       2   19782   19776   19770   19764       2
   19785   19776   19770   19773       2   19788   19785   19776   19779       1
   19788   19785   19776   19782       1   19791   19788   19785   19776       4
   19797   19794   19788   19791       4   19797   19794   19788   19785       4
   19800   19794   19788   19791       4   19803   19800   19794   19797       4
   19803   19800   19794   19788       4   19806   19800   19794   19797       4
   19809   19806   19812   19785       4   19809   19806   19800   19803       4
   19809   19806   19800   19794       4   19812   19806   19800   19803       4
   19812   19785   19788   19791       4   19812   19785   19776   19779       1
   19812   19785   19776   19782       1   19815   19812   19806   19809       4
   19815   19812   19806   19800       4   19815   19812   19785   19788       4
   19815   19812   19785   19776       4   19818   19824   19830   19833       1
   19818   19770   19776   19779       2   19818   19770   19776   19782       2
   19818   19770   19764   19767       1   19821   19818   19824   19827      19
   19821   19818  -19824   19827      18   19821   19818   19770   19773      25
   19821   19818  -19770   19773       1   19821   19818  -19770   19773      26
   19749   19758   19764   19767      18   19752   19749   19758   19764       3
   19752   19749   19743   19746       3   19755   19749   19758   19764       3
   19755   19749   19743   19746       3   19758   19764   19770   19773       1
   19758   19749   19743   19746       3   19761   19758   19764   19767      19
   19761   19758  -19764   19767      18   19761   19758   19749   19752      25
   19761   19758  -19749   19752       1   19761   19758  -19749   19752      55
   19761   19758   19749   19755      25   19761   19758  -19749   19755       1
   19761   19758  -19749   19755      55   19728   19737   19743   19746      18
   19731   19728   19737   19743       3   19731   19728   19722   19725       3
   19734   19728   19737   19743       3   19734   19728   19722   19725       3
   19737   19743   19749   19752       3   19737   19743   19749   19755       3
   19737   19728   19722   19725       3   19740   19737   19743   19746      19
   19740   19737  -19743   19746      18   19740   19737   19728   19731      25
   19740   19737  -19728   19731       1   19740   19737  -19728   19731      55
   19740   19737   19728   19734      25   19740   19737  -19728   19734       1
   19740   19737  -19728   19734      55   19656   19716   19722   19725      18
   19659   19656   19716   19722       1   19659   19656   19650   19653       1
   19662   19656   19650   19653       1   19665   19662   19656   19659       2
   19665   19662   19656   19650       2   19668   19662   19656   19659       2
   19668   19662   19656   19650       2   19671   19662   19656   19659       2
   19674   19671   19662   19665      16   19674   19671   19662   19668      16
   19674   19671   19662   19656      17   19677   19671   19662   19665      16
   19677   19671   19662   19668      16   19677   19671   19662   19656      17
   19680   19671   19662   19665       3   19680   19671  -19662   19665       1
   19680   19671  -19662   19665      17   19680   19671   19662   19668       3
   19680   19671  -19662   19668       1   19680   19671  -19662   19668      17
   19683   19680   19671   19674       3   19683   19680  -19671   19674       1
   19683   19680  -19671   19674      17   19683   19680   19671   19677       3
   19683   19680  -19671   19677       1   19683   19680  -19671   19677      17
   19683   19680   19671   19662       3   19683   19680  -19671   19662       1
   19683   19680  -19671   19662      17   19686   19680   19671   19674       3
   19686   19680  -19671   19674       1   19686   19680  -19671   19674      17
   19686   19680   19671   19677       3   19686   19680  -19671   19677       1
   19686   19680  -19671   19677      17   19686   19680   19671   19662       3
   19686   19680  -19671   19662       1   19686   19680  -19671   19662      17
   19689   19680   19671   19674       3   19689   19680  -19671   19674       1
   19689   19680  -19671   19674      17   19689   19680   19671   19677       3
   19689   19680  -19671   19677       1   19689   19680  -19671   19677      17
   19692   19689   19680   19683      28   19692   19689   19680   19686      28
   19692   19689   19680   19671      28   19695   19689   19680   19683      28
   19695   19689   19680   19686      28   19698   19695   19689   19692      29
   19701   19698   19695   19689      29   19704   19698   19695   19689      29
   19707   19695   19698   19701      29   19707   19695   19698   19704      29
   19707   19695   19689   19692      29   19710   19707   19695   19698      29
   19710   19707   19695   19689      29   19713   19707   19695   19698      29
   19713   19707   19695   19689      29   19716   19722   19728   19731       3
   19716   19722   19728   19734       3   19716   19656   19662   19665       2
   19716   19656   19662   19668       2   19716   19656   19650   19653       1
   19719   19716   19722   19725      19   19719   19716  -19722   19725      18
   19719   19716   19656   19659      25   19719   19716  -19656   19659       1
   19719   19716  -19656   19659      26   19620   19644   19650   19653      18
   19623   19620   19644   19650       1   19623   19620   19614   19617       1
   19626   19620   19614   19617       1   19629   19626   19620   19623       2
   19629   19626   19620   19614       2   19632   19626   19620   19623       2
   19632   19626   19620   19614       2   19635   19626   19620   19623       2
   19638   19635   19626   19629       1   19638   19635   19626   19632       1
   19641   19635   19626   19629       1   19641   19635   19626   19632       1
   19644   19650   19656   19659       1   19644   19620   19626   19629       2
   19644   19620   19626   19632       2   19644   19620   19614   19617       1
   19647   19644   19650   19653      19   19647   19644  -19650   19653      18
   19647   19644   19620   19623      25   19647   19644  -19620   19623       1
   19647   19644  -19620   19623      26   19599   19608   19614   19617      18
   19602   19599   19608   19614       3   19602   19599   19593   19596       3
   19605   19599   19608   19614       3   19605   19599   19593   19596       3
   19608   19614   19620   19623       1   19608   19599   19593   19596       3
   19611   19608   19614   19617      19   19611   19608  -19614   19617      18
   19611   19608   19599   19602      25   19611   19608  -19599   19602       1
   19611   19608  -19599   19602      55   19611   19608   19599   19605      25
   19611   19608  -19599   19605       1   19611   19608  -19599   19605      55
   19578   19587   19593   19596      18   19581   19578   19587   19593       3
   19581   19578   19572   19575       3   19584   19578   19587   19593       3
   19584   19578   19572   19575       3   19587   19593   19599   19602       3
   19587   19593   19599   19605       3   19587   19578   19572   19575       3
   19590   19587   19593   19596      19   19590   19587  -19593   19596      18
   19590   19587   19578   19581      25   19590   19587  -19578   19581       1
   19590   19587  -19578   19581      55   19590   19587   19578   19584      25
   19590   19587  -19578   19584       1   19590   19587  -19578   19584      55
   19506   19566   19572   19575      18   19509   19506   19566   19572       1
   19509   19506   19500   19503       1   19512   19506   19500   19503       1
   19515   19512   19506   19509       2   19515   19512   19506   19500       2
   19518   19512   19506   19509       2   19518   19512   19506   19500       2
   19521   19512   19506   19509       2   19524   19521   19512   19515      16
   19524   19521   19512   19518      16   19524   19521   19512   19506      17
   19527   19521   19512   19515      16   19527   19521   19512   19518      16
   19527   19521   19512   19506      17   19530   19521   19512   19515       3
   19530   19521  -19512   19515       1   19530   19521  -19512   19515      17
   19530   19521   19512   19518       3   19530   19521  -19512   19518       1
   19530   19521  -19512   19518      17   19533   19530   19521   19524       3
   19533   19530  -19521   19524       1   19533   19530  -19521   19524      17
   19533   19530   19521   19527       3   19533   19530  -19521   19527       1
   19533   19530  -19521   19527      17   19533   19530   19521   19512       3
   19533   19530  -19521   19512       1   19533   19530  -19521   19512      17
   19536   19530   19521   19524       3   19536   19530  -19521   19524       1
   19536   19530  -19521   19524      17   19536   19530   19521   19527       3
   19536   19530  -19521   19527       1   19536   19530  -19521   19527      17
   19536   19530   19521   19512       3   19536   19530  -19521   19512       1
   19536   19530  -19521   19512      17   19539   19530   19521   19524       3
   19539   19530  -19521   19524       1   19539   19530  -19521   19524      17
   19539   19530   19521   19527       3   19539   19530  -19521   19527       1
   19539   19530  -19521   19527      17   19542   19539   19530   19533      28
   19542   19539   19530   19536      28   19542   19539   19530   19521      28
   19545   19539   19530   19533      28   19545   19539   19530   19536      28
   19548   19545   19539   19542      29   19551   19548   19545   19539      29
   19554   19548   19545   19539      29   19557   19545   19548   19551      29
   19557   19545   19548   19554      29   19557   19545   19539   19542      29
   19560   19557   19545   19548      29   19560   19557   19545   19539      29
   19563   19557   19545   19548      29   19563   19557   19545   19539      29
   19566   19572   19578   19581       3   19566   19572   19578   19584       3
   19566   19506   19512   19515       2   19566   19506   19512   19518       2
   19566   19506   19500   19503       1   19569   19566   19572   19575      19
   19569   19566  -19572   19575      18   19569   19566   19506   19509      25
   19569   19566  -19506   19509       1   19569   19566  -19506   19509      26
   19485   19494   19500   19503      18   19488   19485   19494   19500       3
   19488   19485   19479   19482       3   19491   19485   19494   19500       3
   19491   19485   19479   19482       3   19494   19500   19506   19509       1
   19494   19485   19479   19482       3   19497   19494   19500   19503      19
   19497   19494  -19500   19503      18   19497   19494   19485   19488      25
   19497   19494  -19485   19488       1   19497   19494  -19485   19488      55
   19497   19494   19485   19491      25   19497   19494  -19485   19491       1
   19497   19494  -19485   19491      55   19413   19473   19479   19482      18
   19416   19413   19473   19479       1   19416   19413   19407   19410       1
   19419   19413   19407   19410       1   19422   19419   19413   19416       2
   19422   19419   19413   19407       2   19425   19419   19413   19416       2
   19425   19419   19413   19407       2   19428   19419   19413   19416       2
   19431   19428   19419   19422      16   19431   19428   19419   19425      16
   19431   19428   19419   19413      17   19434   19428   19419   19422      16
   19434   19428   19419   19425      16   19434   19428   19419   19413      17
   19437   19428   19419   19422       3   19437   19428  -19419   19422       1
   19437   19428  -19419   19422      17   19437   19428   19419   19425       3
   19437   19428  -19419   19425       1   19437   19428  -19419   19425      17
   19440   19437   19428   19431       3   19440   19437  -19428   19431       1
   19440   19437  -19428   19431      17   19440   19437   19428   19434       3
   19440   19437  -19428   19434       1   19440   19437  -19428   19434      17
   19440   19437   19428   19419       3   19440   19437  -19428   19419       1
   19440   19437  -19428   19419      17   19443   19437   19428   19431       3
   19443   19437  -19428   19431       1   19443   19437  -19428   19431      17
   19443   19437   19428   19434       3   19443   19437  -19428   19434       1
   19443   19437  -19428   19434      17   19443   19437   19428   19419       3
   19443   19437  -19428   19419       1   19443   19437  -19428   19419      17
   19446   19437   19428   19431       3   19446   19437  -19428   19431       1
   19446   19437  -19428   19431      17   19446   19437   19428   19434       3
   19446   19437  -19428   19434       1   19446   19437  -19428   19434      17
   19449   19446   19437   19440      28   19449   19446   19437   19443      28
   19449   19446   19437   19428      28   19452   19446   19437   19440      28
   19452   19446   19437   19443      28   19455   19452   19446   19449      29
   19458   19455   19452   19446      29   19461   19455   19452   19446      29
   19464   19452   19455   19458      29   19464   19452   19455   19461      29
   19464   19452   19446   19449      29   19467   19464   19452   19455      29
   19467   19464   19452   19446      29   19470   19464   19452   19455      29
   19470   19464   19452   19446      29   19473   19479   19485   19488       3
   19473   19479   19485   19491       3   19473   19413   19419   19422       2
   19473   19413   19419   19425       2   19473   19413   19407   19410       1
   19476   19473   19479   19482      19   19476   19473  -19479   19482      18
   19476   19473   19413   19416      25   19476   19473  -19413   19416       1
   19476   19473  -19413   19416      26   19350   19401   19407   19410      18
   19353   19350   19401   19407       1   19353   19350   19344   19347       1
   19356   19350   19344   19347       1   19359   19356   19350   19353       2
   19359   19356   19350   19344       2   19362   19356   19350   19353       2
   19362   19356   19350   19344       2   19365   19356   19350   19353       2
   19368   19365   19356   19359       1   19368   19365   19356   19362       1
   19371   19368   19365   19356       4   19377   19374   19368   19371       4
   19377   19374   19368   19365       4   19380   19374   19368   19371       4
   19383   19380   19374   19377       4   19386   19383   19380   19374       5
   19389   19380   19383   19386       5   19389   19380   19374   19377       4
   19392   19389   19395   19365       4   19392   19389   19380   19383       4
   19392   19389   19380   19374       4   19395   19365   19368   19371       4
   19395   19365   19356   19359       1   19395   19365   19356   19362       1
   19398   19395   19389   19392       4   19398   19395   19389   19380       4
   19398   19395   19365   19368       4   19398   19395   19365   19356       4
   19401   19407   19413   19416       1   19401   19350   19356   19359       2
   19401   19350   19356   19362       2   19401   19350   19344   19347       1
   19404   19401   19407   19410      19   19404   19401  -19407   19410      18
   19404   19401   19350   19353      25   19404   19401  -19350   19353       1
   19404   19401  -19350   19353      26   19329   19338   19344   19347      18
   19332   19329   19338   19344       3   19332   19329   19323   19326       3
   19335   19329   19338   19344       3   19335   19329   19323   19326       3
   19338   19344   19350   19353       1   19338   19329   19323   19326       3
   19341   19338   19344   19347      19   19341   19338  -19344   19347      18
   19341   19338   19329   19332      25   19341   19338  -19329   19332       1
   19341   19338  -19329   19332      55   19341   19338   19329   19335      25
   19341   19338  -19329   19335       1   19341   19338  -19329   19335      55
   19308   19317   19323   19326      18   19311   19308   19317   19323       3
   19311   19308   19302   19305       3   19314   19308   19317   19323       3
   19314   19308   19302   19305       3   19317   19323   19329   19332       3
   19317   19323   19329   19335       3   19317   19308   19302   19305       3
   19320   19317   19323   19326      19   19320   19317  -19323   19326      18
   19320   19317   19308   19311      25   19320   19317  -19308   19311       1
   19320   19317  -19308   19311      55   19320   19317   19308   19314      25
   19320   19317  -19308   19314       1   19320   19317  -19308   19314      55
   19236   19296   19302   19305      18   19239   19236   19296   19302       1
   19239   19236   19230   19233       1   19242   19236   19230   19233       1
   19245   19242   19236   19239       2   19245   19242   19236   19230       2
   19248   19242   19236   19239       2   19248   19242   19236   19230       2
   19251   19242   19236   19239       2   19254   19251   19242   19245      16
   19254   19251   19242   19248      16   19254   19251   19242   19236      17
   19257   19251   19242   19245      16   19257   19251   19242   19248      16
   19257   19251   19242   19236      17   19260   19251   19242   19245       3
   19260   19251  -19242   19245       1   19260   19251  -19242   19245      17
   19260   19251   19242   19248       3   19260   19251  -19242   19248       1
   19260   19251  -19242   19248      17   19263   19260   19251   19254       3
   19263   19260  -19251   19254       1   19263   19260  -19251   19254      17
   19263   19260   19251   19257       3   19263   19260  -19251   19257       1
   19263   19260  -19251   19257      17   19263   19260   19251   19242       3
   19263   19260  -19251   19242       1   19263   19260  -19251   19242      17
   19266   19260   19251   19254       3   19266   19260  -19251   19254       1
   19266   19260  -19251   19254      17   19266   19260   19251   19257       3
   19266   19260  -19251   19257       1   19266   19260  -19251   19257      17
   19266   19260   19251   19242       3   19266   19260  -19251   19242       1
   19266   19260  -19251   19242      17   19269   19260   19251   19254       3
   19269   19260  -19251   19254       1   19269   19260  -19251   19254      17
   19269   19260   19251   19257       3   19269   19260  -19251   19257       1
   19269   19260  -19251   19257      17   19272   19269   19260   19263      28
   19272   19269   19260   19266      28   19272   19269   19260   19251      28
   19275   19269   19260   19263      28   19275   19269   19260   19266      28
   19278   19275   19269   19272      29   19281   19278   19275   19269      29
   19284   19278   19275   19269      29   19287   19275   19278   19281      29
   19287   19275   19278   19284      29   19287   19275   19269   19272      29
   19290   19287   19275   19278      29   19290   19287   19275   19269      29
   19293   19287   19275   19278      29   19293   19287   19275   19269      29
   19296   19302   19308   19311       3   19296   19302   19308   19314       3
   19296   19236   19242   19245       2   19296   19236   19242   19248       2
   19296   19236   19230   19233       1   19299   19296   19302   19305      19
   19299   19296  -19302   19305      18   19299   19296   19236   19239      25
   19299   19296  -19236   19239       1   19299   19296  -19236   19239      26
   19200   19224   19230   19233      18   19203   19200   19224   19230       1
   19203   19200   19194   19197       1   19206   19200   19194   19197       1
   19209   19206   19200   19203       2   19209   19206   19200   19194       2
   19212   19206   19200   19203       2   19212   19206   19200   19194       2
   19215   19206   19200   19203       2   19218   19215   19206   19209       1
   19218   19215   19206   19212       1   19221   19215   19206   19209       1
   19221   19215   19206   19212       1   19224   19230   19236   19239       1
   19224   19200   19206   19209       2   19224   19200   19206   19212       2
   19224   19200   19194   19197       1   19227   19224   19230   19233      19
   19227   19224  -19230   19233      18   19227   19224   19200   19203      25
   19227   19224  -19200   19203       1   19227   19224  -19200   19203      26
   19137   19188   19194   19197      18   19140   19137   19188   19194       1
   19140   19137   19131   19134       1   19143   19137   19131   19134       1
   19146   19143   19137   19140       2   19146   19143   19137   19131       2
   19149   19143   19137   19140       2   19149   19143   19137   19131       2
   19152   19143   19137   19140       2   19155   19152   19143   19146       1
   19155   19152   19143   19149       1   19158   19155   19152   19143       4
   19164   19161   19155   19158       4   19164   19161   19155   19152       4
   19167   19161   19155   19158       4   19170   19167   19161   19164       4
   19173   19170   19167   19161       5   19176   19167   19170   19173       5
   19176   19167   19161   19164       4   19179   19176   19182   19152       4
   19179   19176   19167   19170       4   19179   19176   19167   19161       4
   19182   19152   19155   19158       4   19182   19152   19143   19146       1
   19182   19152   19143   19149       1   19185   19182   19176   19179       4
   19185   19182   19176   19167       4   19185   19182   19152   19155       4
   19185   19182   19152   19143       4   19188   19194   19200   19203       1
   19188   19137   19143   19146       2   19188   19137   19143   19149       2
   19188   19137   19131   19134       1   19191   19188   19194   19197      19
   19191   19188  -19194   19197      18   19191   19188   19137   19140      25
   19191   19188  -19137   19140       1   19191   19188  -19137   19140      26
   19116   19125   19131   19134      18   19119   19116   19125   19131       3
   19119   19116   19110   19113       3   19122   19116   19125   19131       3
   19122   19116   19110   19113       3   19125   19131   19137   19140       1
   19125   19116   19110   19113       3   19128   19125   19131   19134      19
   19128   19125  -19131   19134      18   19128   19125   19116   19119      25
   19128   19125  -19116   19119       1   19128   19125  -19116   19119      55
   19128   19125   19116   19122      25   19128   19125  -19116   19122       1
   19128   19125  -19116   19122      55   19095   19104   19110   19113      18
   19098   19095   19104   19110       3   19098   19095   19089   19092       3
   19101   19095   19104   19110       3   19101   19095   19089   19092       3
   19104   19110   19116   19119       3   19104   19110   19116   19122       3
   19104   19095   19089   19092       3   19107   19104   19110   19113      19
   19107   19104  -19110   19113      18   19107   19104   19095   19098      25
   19107   19104  -19095   19098       1   19107   19104  -19095   19098      55
   19107   19104   19095   19101      25   19107   19104  -19095   19101       1
   19107   19104  -19095   19101      55   19023   19083   19089   19092      18
   19026   19023   19083   19089       1   19026   19023   19017   19020       1
   19029   19023   19017   19020       1   19032   19029   19023   19026       2
   19032   19029   19023   19017       2   19035   19029   19023   19026       2
   19035   19029   19023   19017       2   19038   19029   19023   19026       2
   19041   19038   19029   19032      16   19041   19038   19029   19035      16
   19041   19038   19029   19023      17   19044   19038   19029   19032      16
   19044   19038   19029   19035      16   19044   19038   19029   19023      17
   19047   19038   19029   19032       3   19047   19038  -19029   19032       1
   19047   19038  -19029   19032      17   19047   19038   19029   19035       3
   19047   19038  -19029   19035       1   19047   19038  -19029   19035      17
   19050   19047   19038   19041       3   19050   19047  -19038   19041       1
   19050   19047  -19038   19041      17   19050   19047   19038   19044       3
   19050   19047  -19038   19044       1   19050   19047  -19038   19044      17
   19050   19047   19038   19029       3   19050   19047  -19038   19029       1
   19050   19047  -19038   19029      17   19053   19047   19038   19041       3
   19053   19047  -19038   19041       1   19053   19047  -19038   19041      17
   19053   19047   19038   19044       3   19053   19047  -19038   19044       1
   19053   19047  -19038   19044      17   19053   19047   19038   19029       3
   19053   19047  -19038   19029       1   19053   19047  -19038   19029      17
   19056   19047   19038   19041       3   19056   19047  -19038   19041       1
   19056   19047  -19038   19041      17   19056   19047   19038   19044       3
   19056   19047  -19038   19044       1   19056   19047  -19038   19044      17
   19059   19056   19047   19050      28   19059   19056   19047   19053      28
   19059   19056   19047   19038      28   19062   19056   19047   19050      28
   19062   19056   19047   19053      28   19065   19062   19056   19059      29
   19068   19065   19062   19056      29   19071   19065   19062   19056      29
   19074   19062   19065   19068      29   19074   19062   19065   19071      29
   19074   19062   19056   19059      29   19077   19074   19062   19065      29
   19077   19074   19062   19056      29   19080   19074   19062   19065      29
   19080   19074   19062   19056      29   19083   19089   19095   19098       3
   19083   19089   19095   19101       3   19083   19023   19029   19032       2
   19083   19023   19029   19035       2   19083   19023   19017   19020       1
   19086   19083   19089   19092      19   19086   19083  -19089   19092      18
   19086   19083   19023   19026      25   19086   19083  -19023   19026       1
   19086   19083  -19023   19026      26   19002   19011   19017   19020      18
   19005   19002   19011   19017       3   19005   19002   18996   18999       3
   19008   19002   19011   19017       3   19008   19002   18996   18999       3
   19011   19017   19023   19026       1   19011   19002   18996   18999       3
   19014   19011   19017   19020      19   19014   19011  -19017   19020      18
   19014   19011   19002   19005      25   19014   19011  -19002   19005       1
   19014   19011  -19002   19005      55   19014   19011   19002   19008      25
   19014   19011  -19002   19008       1   19014   19011  -19002   19008      55
   18981   18990   18996   18999      18   18984   18981   18990   18996       3
   18984   18981   18975   18978       3   18987   18981   18990   18996       3
   18987   18981   18975   18978       3   18990   18996   19002   19005       3
   18990   18996   19002   19008       3   18990   18981   18975   18978       3
   18993   18990   18996   18999      19   18993   18990  -18996   18999      18
   18993   18990   18981   18984      25   18993   18990  -18981   18984       1
   18993   18990  -18981   18984      55   18993   18990   18981   18987      25
   18993   18990  -18981   18987       1   18993   18990  -18981   18987      55
   18909   18969   18975   18978      18   18912   18909   18969   18975       1
   18912   18909   18903   18906       1   18915   18909   18903   18906       1
   18918   18915   18909   18912       2   18918   18915   18909   18903       2
   18921   18915   18909   18912       2   18921   18915   18909   18903       2
   18924   18915   18909   18912       2   18927   18924   18915   18918      16
   18927   18924   18915   18921      16   18927   18924   18915   18909      17
   18930   18924   18915   18918      16   18930   18924   18915   18921      16
   18930   18924   18915   18909      17   18933   18924   18915   18918       3
   18933   18924  -18915   18918       1   18933   18924  -18915   18918      17
   18933   18924   18915   18921       3   18933   18924  -18915   18921       1
   18933   18924  -18915   18921      17   18936   18933   18924   18927       3
   18936   18933  -18924   18927       1   18936   18933  -18924   18927      17
   18936   18933   18924   18930       3   18936   18933  -18924   18930       1
   18936   18933  -18924   18930      17   18936   18933   18924   18915       3
   18936   18933  -18924   18915       1   18936   18933  -18924   18915      17
   18939   18933   18924   18927       3   18939   18933  -18924   18927       1
   18939   18933  -18924   18927      17   18939   18933   18924   18930       3
   18939   18933  -18924   18930       1   18939   18933  -18924   18930      17
   18939   18933   18924   18915       3   18939   18933  -18924   18915       1
   18939   18933  -18924   18915      17   18942   18933   18924   18927       3
   18942   18933  -18924   18927       1   18942   18933  -18924   18927      17
   18942   18933   18924   18930       3   18942   18933  -18924   18930       1
   18942   18933  -18924   18930      17   18945   18942   18933   18936      28
   18945   18942   18933   18939      28   18945   18942   18933   18924      28
   18948   18942   18933   18936      28   18948   18942   18933   18939      28
   18951   18948   18942   18945      29   18954   18951   18948   18942      29
   18957   18951   18948   18942      29   18960   18948   18951   18954      29
   18960   18948   18951   18957      29   18960   18948   18942   18945      29
   18963   18960   18948   18951      29   18963   18960   18948   18942      29
   18966   18960   18948   18951      29   18966   18960   18948   18942      29
   18969   18975   18981   18984       3   18969   18975   18981   18987       3
   18969   18909   18915   18918       2   18969   18909   18915   18921       2
   18969   18909   18903   18906       1   18972   18969   18975   18978      19
   18972   18969  -18975   18978      18   18972   18969   18909   18912      25
   18972   18969  -18909   18912       1   18972   18969  -18909   18912      26
   18837   18897   18903   18906      18   18840   18837   18897   18903       1
   18840   18837   18831   18834       1   18843   18837   18831   18834       1
   18846   18843   18837   18840       2   18846   18843   18837   18831       2
   18849   18843   18837   18840       2   18849   18843   18837   18831       2
   18852   18843   18837   18840       2   18855   18852   18843   18846      16
   18855   18852   18843   18849      16   18855   18852   18843   18837      17
   18858   18852   18843   18846      16   18858   18852   18843   18849      16
   18858   18852   18843   18837      17   18861   18852   18843   18846       3
   18861   18852  -18843   18846       1   18861   18852  -18843   18846      17
   18861   18852   18843   18849       3   18861   18852  -18843   18849       1
   18861   18852  -18843   18849      17   18864   18861   18852   18855       3
   18864   18861  -18852   18855       1   18864   18861  -18852   18855      17
   18864   18861   18852   18858       3   18864   18861  -18852   18858       1
   18864   18861  -18852   18858      17   18864   18861   18852   18843       3
   18864   18861  -18852   18843       1   18864   18861  -18852   18843      17
   18867   18861   18852   18855       3   18867   18861  -18852   18855       1
   18867   18861  -18852   18855      17   18867   18861   18852   18858       3
   18867   18861  -18852   18858       1   18867   18861  -18852   18858      17
   18867   18861   18852   18843       3   18867   18861  -18852   18843       1
   18867   18861  -18852   18843      17   18870   18861   18852   18855       3
   18870   18861  -18852   18855       1   18870   18861  -18852   18855      17
   18870   18861   18852   18858       3   18870   18861  -18852   18858       1
   18870   18861  -18852   18858      17   18873   18870   18861   18864      28
   18873   18870   18861   18867      28   18873   18870   18861   18852      28
   18876   18870   18861   18864      28   18876   18870   18861   18867      28
   18879   18876   18870   18873      29   18882   18879   18876   18870      29
   18885   18879   18876   18870      29   18888   18876   18879   18882      29
   18888   18876   18879   18885      29   18888   18876   18870   18873      29
   18891   18888   18876   18879      29   18891   18888   18876   18870      29
   18894   18888   18876   18879      29   18894   18888   18876   18870      29
   18897   18903   18909   18912       1   18897   18837   18843   18846       2
   18897   18837   18843   18849       2   18897   18837   18831   18834       1
   18900   18897   18903   18906      19   18900   18897  -18903   18906      18
   18900   18897   18837   18840      25   18900   18897  -18837   18840       1
   18900   18897  -18837   18840      26   18801   18825   18831   18834      18
   18804   18801   18825   18831       1   18804   18801   18795   18798       1
   18807   18801   18795   18798       1   18810   18807   18801   18804       2
   18810   18807   18801   18795       2   18813   18807   18801   18804       2
   18813   18807   18801   18795       2   18816   18807   18801   18804       2
   18819   18816   18807   18810       1   18819   18816   18807   18813       1
   18822   18816   18807   18810       1   18822   18816   18807   18813       1
   18825   18831   18837   18840       1   18825   18801   18807   18810       2
   18825   18801   18807   18813       2   18825   18801   18795   18798       1
   18828   18825   18831   18834      19   18828   18825  -18831   18834      18
   18828   18825   18801   18804      25   18828   18825  -18801   18804       1
   18828   18825  -18801   18804      26   18765   18789   18795   18798      18
   18768   18765   18789   18795       1   18768   18765   18759   18762       1
   18771   18765   18759   18762       1   18774   18771   18765   18768       2
   18774   18771   18765   18759       2   18777   18771   18765   18768       2
   18777   18771   18765   18759       2   18780   18771   18765   18768       2
   18783   18780   18771   18774       1   18783   18780   18771   18777       1
   18786   18780   18771   18774       1   18786   18780   18771   18777       1
   18789   18795   18801   18804       1   18789   18765   18771   18774       2
   18789   18765   18771   18777       2   18789   18765   18759   18762       1
   18792   18789   18795   18798      19   18792   18789  -18795   18798      18
   18792   18789   18765   18768      25   18792   18789  -18765   18768       1
   18792   18789  -18765   18768      26   18744   18753   18759   18762      18
   18747   18744   18753   18759       3   18747   18744   18738   18741       3
   18750   18744   18753   18759       3   18750   18744   18738   18741       3
   18753   18759   18765   18768       1   18753   18744   18738   18741       3
   18756   18753   18759   18762      19   18756   18753  -18759   18762      18
   18756   18753   18744   18747      25   18756   18753  -18744   18747       1
   18756   18753  -18744   18747      55   18756   18753   18744   18750      25
   18756   18753  -18744   18750       1   18756   18753  -18744   18750      55
   18681   18732   18738   18741      18   18684   18681   18732   18738       1
   18684   18681   18675   18678       1   18687   18681   18675   18678       1
   18690   18687   18681   18684       2   18690   18687   18681   18675       2
   18693   18687   18681   18684       2   18693   18687   18681   18675       2
   18696   18687   18681   18684       2   18699   18696   18687   18690       1
   18699   18696   18687   18693       1   18702   18699   18696   18687       4
   18708   18705   18699   18702       4   18708   18705   18699   18696       4
   18711   18705   18699   18702       4   18714   18711   18705   18708       4
   18717   18714   18711   18705       5   18720   18711   18714   18717       5
   18720   18711   18705   18708       4   18723   18720   18726   18696       4
   18723   18720   18711   18714       4   18723   18720   18711   18705       4
   18726   18696   18699   18702       4   18726   18696   18687   18690       1
   18726   18696   18687   18693       1   18729   18726   18720   18723       4
   18729   18726   18720   18711       4   18729   18726   18696   18699       4
   18729   18726   18696   18687       4   18732   18738   18744   18747       3
   18732   18738   18744   18750       3   18732   18681   18687   18690       2
   18732   18681   18687   18693       2   18732   18681   18675   18678       1
   18735   18732   18738   18741      19   18735   18732  -18738   18741      18
   18735   18732   18681   18684      25   18735   18732  -18681   18684       1
   18735   18732  -18681   18684      26   18639   18669   18675   18678      18
   18642   18639   18669   18675       1   18642   18639   18633   18636       1
   18645   18639   18633   18636       1   18648   18645   18639   18642       2
   18648   18645   18639   18633       2   18651   18645   18639   18642       2
   18651   18645   18639   18633       2   18654   18645   18639   18642       2
   18657   18654   18645   18648      25   18657   18654  -18645   18648       1
   18657   18654  -18645   18648      26   18657   18654   18645   18651      25
   18657   18654  -18645   18651       1   18657   18654  -18645   18651      26
   18660   18654   18645   18648       1   18660   18654   18645   18651       1
   18663   18660   18654   18657      19   18663   18660  -18654   18657      18
   18663   18660   18654   18645      18   18666   18660   18654   18657      19
   18666   18660  -18654   18657      18   18666   18660   18654   18645      18
   18669   18675   18681   18684       1   18669   18639   18645   18648       2
   18669   18639   18645   18651       2   18669   18639   18633   18636       1
   18672   18669   18675   18678      19   18672   18669  -18675   18678      18
   18672   18669   18639   18642      25   18672   18669  -18639   18642       1
   18672   18669  -18639   18642      26   18618   18627   18633   18636      18
   18621   18618   18627   18633       3   18621   18618   18612   18615       3
   18624   18618   18627   18633       3   18624   18618   18612   18615       3
   18627   18633   18639   18642       1   18627   18618   18612   18615       3
   18630   18627   18633   18636      19   18630   18627  -18633   18636      18
   18630   18627   18618   18621      25   18630   18627  -18618   18621       1
   18630   18627  -18618   18621      55   18630   18627   18618   18624      25
   18630   18627  -18618   18624       1   18630   18627  -18618   18624      55
   18597   18606   18612   18615      18   18600   18597   18606   18612       3
   18600   18597   18591   18594       3   18603   18597   18606   18612       3
   18603   18597   18591   18594       3   18606   18612   18618   18621       3
   18606   18612   18618   18624       3   18606   18597   18591   18594       3
   18609   18606   18612   18615      19   18609   18606  -18612   18615      18
   18609   18606   18597   18600      25   18609   18606  -18597   18600       1
   18609   18606  -18597   18600      55   18609   18606   18597   18603      25
   18609   18606  -18597   18603       1   18609   18606  -18597   18603      55
   18546   18585   18591   18594      18   18549   18546   18585   18591       1
   18549   18546   18540   18543       1   18552   18546   18540   18543       1
   18555   18552   18546   18549       2   18555   18552   18546   18540       2
   18558   18552   18546   18549       2   18558   18552   18546   18540       2
   18561   18552   18546   18549       2   18564   18561   18552   18555       3
   18564   18561  -18552   18555       1   18564   18561  -18552   18555      17
   18564   18561   18552   18558       3   18564   18561  -18552   18558       1
   18564   18561  -18552   18558      17   18564   18561   18552   18546       3
   18564   18561  -18552   18546       1   18564   18561  -18552   18546      17
   18567   18561   18552   18555       3   18567   18561  -18552   18555       1
   18567   18561  -18552   18555      17   18567   18561   18552   18558       3
   18567   18561  -18552   18558       1   18567   18561  -18552   18558      17
   18567   18561   18552   18546       3   18567   18561  -18552   18546       1
   18567   18561  -18552   18546      17   18570   18561   18552   18555       3
   18570   18561  -18552   18555       1   18570   18561  -18552   18555      17
   18570   18561   18552   18558       3   18570   18561  -18552   18558       1
   18570   18561  -18552   18558      17   18573   18570   18561   18564       3
   18573   18570  -18561   18564      66   18573   18570  -18561   18564      64
   18573   18570   18561   18567       3   18573   18570  -18561   18567      66
   18573   18570  -18561   18567      64   18576   18573   18570   18561      67
   18579   18573   18570   18561      67   18582   18573   18570   18561      67
   18585   18591   18597   18600       3   18585   18591   18597   18603       3
   18585   18546   18552   18555       2   18585   18546   18552   18558       2
   18585   18546   18540   18543       1   18588   18585   18591   18594      19
   18588   18585  -18591   18594      18   18588   18585   18546   18549      25
   18588   18585  -18546   18549       1   18588   18585  -18546   18549      26
   18495   18534   18540   18543      18   18498   18495   18534   18540       1
   18498   18495   18489   18492       1   18501   18495   18489   18492       1
   18504   18501   18495   18498       2   18504   18501   18495   18489       2
   18507   18501   18495   18498       2   18507   18501   18495   18489       2
   18510   18501   18495   18498       2   18513   18510   18501   18504       1
   18513   18510   18501   18507       1   18516   18513   18510   18501      46
   18522   18519   18513   18516      47   18522   18519   18513   18510      47
   18525   18519   18513   18516      47   18528   18525   18519   18522      49
   18528   18510   18513   18516      46   18528   18510   18501   18504       1
   18528   18510   18501   18507       1   18531   18528   18525   18519      29
   18531   18528   18510   18513      48   18531   18528   18510   18501      48
   18534   18540   18546   18549       1   18534   18495   18501   18504       2
   18534   18495   18501   18507       2   18534   18495   18489   18492       1
   18537   18534   18540   18543      19   18537   18534  -18540   18543      18
   18537   18534   18495   18498      25   18537   18534  -18495   18498       1
   18537   18534  -18495   18498      26   18462   18483   18489   18492      18
   18465   18462   18483   18489       1   18465   18462   18456   18459       1
   18468   18462   18456   18459       1   18471   18468   18462   18465       3
   18471   18468  -18462   18465       1   18471   18468  -18462   18465      17
   18471   18468   18462   18456       3   18471   18468  -18462   18456       1
   18471   18468  -18462   18456      17   18474   18468   18462   18465       3
   18474   18468  -18462   18465       1   18474   18468  -18462   18465      17
   18474   18468   18462   18456       3   18474   18468  -18462   18456       1
   18474   18468  -18462   18456      17   18477   18468   18462   18465       3
   18477   18468  -18462   18465       1   18477   18468  -18462   18465      17
   18480   18477   18468   18471       3   18480   18477  -18468   18471       1
   18480   18477  -18468   18471      61   18480   18477   18468   18474       3
   18480   18477  -18468   18474       1   18480   18477  -18468   18474      61
   18480   18477   18468   18462      62   18480   18477  -18468   18462      63
   18480   18477  -18468   18462      64   18483   18489   18495   18498       1
   18483   18462   18468   18471       3   18483   18462  -18468   18471       1
   18483   18462  -18468   18471      17   18483   18462   18468   18474       3
   18483   18462  -18468   18474       1   18483   18462  -18468   18474      17
   18483   18462   18456   18459       1   18486   18483   18489   18492      19
   18486   18483  -18489   18492      18   18486   18483   18462   18465      25
   18486   18483  -18462   18465       1   18486   18483  -18462   18465      26
   18441   18450   18456   18459      18   18444   18441   18450   18456       3
   18444   18441   18435   18438       3   18447   18441   18450   18456       3
   18447   18441   18435   18438       3   18450   18456   18462   18465       1
   18450   18441   18435   18438       3   18453   18450   18456   18459      19
   18453   18450  -18456   18459      18   18453   18450   18441   18444      25
   18453   18450  -18441   18444       1   18453   18450  -18441   18444      55
   18453   18450   18441   18447      25   18453   18450  -18441   18447       1
   18453   18450  -18441   18447      55   18420   18429   18435   18438      18
   18423   18420   18429   18435       3   18423   18420   18414   18417       3
   18426   18420   18429   18435       3   18426   18420   18414   18417       3
   18429   18435   18441   18444       3   18429   18435   18441   18447       3
   18429   18420   18414   18417       3   18432   18429   18435   18438      19
   18432   18429  -18435   18438      18   18432   18429   18420   18423      25
   18432   18429  -18420   18423       1   18432   18429  -18420   18423      55
   18432   18429   18420   18426      25   18432   18429  -18420   18426       1
   18432   18429  -18420   18426      55   18387   18384   18375   18378       2
   18387   18384   18375   18381       2   18387   18384   18375   18372       2
   18390   18384   18375   18378       2   18390   18384   18375   18381       2
   18390   18384   18375   18372       2   18393   18384   18375   18378       2
   18393   18384   18375   18381       2   18396   18393   18402   18372       2
   18396   18393   18384   18387      16   18396   18393   18384   18390      16
   18396   18393   18384   18375      17   18399   18393   18402   18372       2
   18399   18393   18384   18387      16   18399   18393   18384   18390      16
   18399   18393   18384   18375      17   18402   18408   18414   18417      18
   18402   18393   18384   18387      17   18402   18393   18384   18390      17
   18402   18372   18375   18378       1   18402   18372   18375   18381       1
   18405   18402   18408   18414       1   18405   18402   18393   18396       2
   18405   18402   18393   18399       2   18405   18402   18393   18384       2
   18405   18402   18372   18375       1   18408   18414   18420   18423       3
   18408   18414   18420   18426       3   18408   18402   18393   18396       2
   18408   18402   18393   18399       2   18411   18408   18414   18417      19
   18411   18408  -18414   18417      18   18411   18408   18402   18405      25
   18411   18408  -18402   18405       1   18411   18408  -18402   18405      26
   18360   18357   18366   18372       3   18360   18357   18351   18354       3
   18363   18357   18366   18372       3   18363   18357   18351   18354       3
   18366   18372   18375   18378       1   18366   18372   18375   18381       1
   18366   18372   18402   18405       1   18366   18357   18351   18354       3
   18369   18366   18357   18360      25   18369   18366  -18357   18360       1
   18369   18366  -18357   18360      55   18369   18366   18357   18363      25
   18369   18366  -18357   18363       1   18369   18366  -18357   18363      55
   18336   18345   18351   18354      18   18339   18336   18345   18351       3
   18339   18336   18330   18333       3   18342   18336   18345   18351       3
   18342   18336   18330   18333       3   18345   18351   18357   18360       3
   18345   18351   18357   18363       3   18345   18336   18330   18333       3
   18348   18345   18351   18354      19   18348   18345  -18351   18354      18
   18348   18345   18336   18339      25   18348   18345  -18336   18339       1
   18348   18345  -18336   18339      55   18348   18345   18336   18342      25
   18348   18345  -18336   18342       1   18348   18345  -18336   18342      55
   18315   18324   18330   18333      18   18318   18315   18324   18330       3
   18318   18315   18309   18312       3   18321   18315   18324   18330       3
   18321   18315   18309   18312       3   18324   18330   18336   18339       3
   18324   18330   18336   18342       3   18324   18315   18309   18312       3
   18327   18324   18330   18333      19   18327   18324  -18330   18333      18
   18327   18324   18315   18318      25   18327   18324  -18315   18318       1
   18327   18324  -18315   18318      55   18327   18324   18315   18321      25
   18327   18324  -18315   18321       1   18327   18324  -18315   18321      55
   18282   18279   18270   18273       2   18282   18279   18270   18276       2
   18282   18279   18270   18267       2   18285   18279   18270   18273       2
   18285   18279   18270   18276       2   18285   18279   18270   18267       2
   18288   18279   18270   18273       2   18288   18279   18270   18276       2
   18291   18288   18297   18267       2   18291   18288   18279   18282      16
   18291   18288   18279   18285      16   18291   18288   18279   18270      17
   18294   18288   18297   18267       2   18294   18288   18279   18282      16
   18294   18288   18279   18285      16   18294   18288   18279   18270      17
   18297   18303   18309   18312      18   18297   18288   18279   18282      17
   18297   18288   18279   18285      17   18297   18267   18270   18273       1
   18297   18267   18270   18276       1   18300   18297   18303   18309       1
   18300   18297   18288   18291       2   18300   18297   18288   18294       2
   18300   18297   18288   18279       2   18300   18297   18267   18270       1
   18303   18309   18315   18318       3   18303   18309   18315   18321       3
   18303   18297   18288   18291       2   18303   18297   18288   18294       2
   18306   18303   18309   18312      19   18306   18303  -18309   18312      18
   18306   18303   18297   18300      25   18306   18303  -18297   18300       1
   18306   18303  -18297   18300      26   18255   18252   18261   18267       3
   18255   18252   18246   18249       3   18258   18252   18261   18267       3
   18258   18252   18246   18249       3   18261   18267   18270   18273       1
   18261   18267   18270   18276       1   18261   18267   18297   18300       1
   18261   18252   18246   18249       3   18264   18261   18252   18255      25
   18264   18261  -18252   18255       1   18264   18261  -18252   18255      55
   18264   18261   18252   18258      25   18264   18261  -18252   18258       1
   18264   18261  -18252   18258      55   18216   18240   18246   18249      18
   18219   18216   18240   18246       1   18219   18216   18210   18213       1
   18222   18216   18210   18213       1   18225   18222   18216   18219       2
   18225   18222   18216   18210       2   18228   18222   18216   18219       2
   18228   18222   18216   18210       2   18231   18222   18216   18219       2
   18234   18231   18222   18225       1   18234   18231   18222   18228       1
   18237   18231   18222   18225       1   18237   18231   18222   18228       1
   18240   18246   18252   18255       3   18240   18246   18252   18258       3
   18240   18216   18222   18225       2   18240   18216   18222   18228       2
   18240   18216   18210   18213       1   18243   18240   18246   18249      19
   18243   18240  -18246   18249      18   18243   18240   18216   18219      25
   18243   18240  -18216   18219       1   18243   18240  -18216   18219      26
   18183   18180   18171   18174       2   18183   18180   18171   18177       2
   18183   18180   18171   18168       2   18186   18180   18171   18174       2
   18186   18180   18171   18177       2   18186   18180   18171   18168       2
   18189   18180   18171   18174       2   18189   18180   18171   18177       2
   18192   18189   18198   18168       2   18192   18189   18180   18183      16
   18192   18189   18180   18186      16   18192   18189   18180   18171      17
   18195   18189   18198   18168       2   18195   18189   18180   18183      16
   18195   18189   18180   18186      16   18195   18189   18180   18171      17
   18198   18204   18210   18213      18   18198   18189   18180   18183      17
   18198   18189   18180   18186      17   18198   18168   18171   18174       1
   18198   18168   18171   18177       1   18201   18198   18204   18210       1
   18201   18198   18189   18192       2   18201   18198   18189   18195       2
   18201   18198   18189   18180       2   18201   18198   18168   18171       1
   18204   18210   18216   18219       1   18204   18198   18189   18192       2
   18204   18198   18189   18195       2   18207   18204   18210   18213      19
   18207   18204  -18210   18213      18   18207   18204   18198   18201      25
   18207   18204  -18198   18201       1   18207   18204  -18198   18201      26
   18111   18108   18162   18168       1   18111   18108   18102   18105       1
   18114   18108   18102   18105       1   18117   18114   18108   18111       2
   18117   18114   18108   18102       2   18120   18114   18108   18111       2
   18120   18114   18108   18102       2   18123   18114   18108   18111       2
   18126   18123   18114   18117      16   18126   18123   18114   18120      16
   18126   18123   18114   18108      17   18129   18123   18114   18117      16
   18129   18123   18114   18120      16   18129   18123   18114   18108      17
   18132   18123   18114   18117       3   18132   18123  -18114   18117       1
   18132   18123  -18114   18117      17   18132   18123   18114   18120       3
   18132   18123  -18114   18120       1   18132   18123  -18114   18120      17
   18135   18132   18123   18126      16   18135   18132   18123   18129      16
   18135   18132   18123   18114       3   18135   18132  -18123   18114       1
   18135   18132  -18123   18114      17   18138   18132   18123   18126      16
   18138   18132   18123   18129      16   18138   18132   18123   18114       3
   18138   18132  -18123   18114       1   18138   18132  -18123   18114      17
   18141   18132   18123   18126      17   18141   18132   18123   18129      17
   18144   18141   18132   18135       2   18144   18141   18132   18138       2
   18144   18141   18132   18123       2   18147   18141   18132   18135       2
   18147   18141   18132   18138       2   18147   18141   18132   18123       2
   18150   18141   18132   18135       2   18150   18141   18132   18138       2
   18153   18150   18141   18144       2   18153   18150   18141   18147       2
   18153   18150   18141   18132       2   18156   18150   18141   18144       2
   18156   18150   18141   18147       2   18156   18150   18141   18132       2
   18159   18150   18141   18144       2   18159   18150   18141   18147       2
   18159   18150   18141   18132       2   18162   18168   18171   18174       1
   18162   18168   18171   18177       1   18162   18168   18198   18201       1
   18162   18108   18114   18117       2   18162   18108   18114   18120       2
   18162   18108   18102   18105       1   18165   18162   18108   18111      25
   18165   18162  -18108   18111       1   18165   18162  -18108   18111      26
   18075   18072   18063   18066       2   18075   18072   18063   18069       2
   18075   18072   18063   18060       2   18078   18072   18063   18066       2
   18078   18072   18063   18069       2   18078   18072   18063   18060       2
   18081   18072   18063   18066       2   18081   18072   18063   18069       2
   18084   18081   18090   18060       2   18084   18081   18072   18075      16
   18084   18081   18072   18078      16   18084   18081   18072   18063      17
   18087   18081   18090   18060       2   18087   18081   18072   18075      16
   18087   18081   18072   18078      16   18087   18081   18072   18063      17
   18090   18096   18102   18105      18   18090   18081   18072   18075      17
   18090   18081   18072   18078      17   18090   18060   18063   18066       1
   18090   18060   18063   18069       1   18093   18090   18096   18102       1
   18093   18090   18081   18084       2   18093   18090   18081   18087       2
   18093   18090   18081   18072       2   18093   18090   18060   18063       1
   18096   18102   18108   18111       1   18096   18090   18081   18084       2
   18096   18090   18081   18087       2   18099   18096   18102   18105      19
   18099   18096  -18102   18105      18   18099   18096   18090   18093      25
   18099   18096  -18090   18093       1   18099   18096  -18090   18093      26
   18039   18036   18054   18060       1   18039   18036   18030   18033       1
   18042   18036   18030   18033       1   18045   18042   18036   18039       3
   18045   18042  -18036   18039       1   18045   18042  -18036   18039      17
   18045   18042   18036   18030       3   18045   18042  -18036   18030       1
   18045   18042  -18036   18030      17   18048   18042   18036   18039       3
   18048   18042  -18036   18039       1   18048   18042  -18036   18039      17
   18048   18042   18036   18030       3   18048   18042  -18036   18030       1
   18048   18042  -18036   18030      17   18051   18042   18036   18039       3
   18051   18042  -18036   18039       1   18051   18042  -18036   18039      17
   18051   18042   18036   18030       3   18051   18042  -18036   18030       1
   18051   18042  -18036   18030      17   18054   18060   18063   18066       1
   18054   18060   18063   18069       1   18054   18060   18090   18093       1
   18054   18036   18042   18045       3   18054   18036  -18042   18045       1
   18054   18036  -18042   18045      17   18054   18036   18042   18048       3
   18054   18036  -18042   18048       1   18054   18036  -18042   18048      17
   18054   18036   18042   18051       3   18054   18036  -18042   18051       1
   18054   18036  -18042   18051      17   18054   18036   18030   18033       1
   18057   18054   18036   18039      25   18057   18054  -18036   18039       1
   18057   18054  -18036   18039      26   17970   18024   18030   18033      18
   17973   17970   18024   18030       1   17973   17970   17964   17967       1
   17976   17970   17964   17967       1   17979   17976   17970   17973       2
   17979   17976   17970   17964       2   17982   17976   17970   17973       2
   17982   17976   17970   17964       2   17985   17976   17970   17973       2
   17988   17985   17976   17979      16   17988   17985   17976   17982      16
   17988   17985   17976   17970      17   17991   17985   17976   17979      16
   17991   17985   17976   17982      16   17991   17985   17976   17970      17
   17994   17985   17976   17979       3   17994   17985  -17976   17979       1
   17994   17985  -17976   17979      17   17994   17985   17976   17982       3
   17994   17985  -17976   17982       1   17994   17985  -17976   17982      17
   17997   17994   17985   17988      16   17997   17994   17985   17991      16
   17997   17994   17985   17976       3   17997   17994  -17985   17976       1
   17997   17994  -17985   17976      17   18000   17994   17985   17988      16
   18000   17994   17985   17991      16   18000   17994   17985   17976       3
   18000   17994  -17985   17976       1   18000   17994  -17985   17976      17
   18003   17994   17985   17988      17   18003   17994   17985   17991      17
   18006   18003   17994   17997       2   18006   18003   17994   18000       2
   18006   18003   17994   17985       2   18009   18003   17994   17997       2
   18009   18003   17994   18000       2   18009   18003   17994   17985       2
   18012   18003   17994   17997       2   18012   18003   17994   18000       2
   18015   18012   18003   18006       2   18015   18012   18003   18009       2
   18015   18012   18003   17994       2   18018   18012   18003   18006       2
   18018   18012   18003   18009       2   18018   18012   18003   17994       2
   18021   18012   18003   18006       2   18021   18012   18003   18009       2
   18021   18012   18003   17994       2   18024   18030   18036   18039       1
   18024   17970   17976   17979       2   18024   17970   17976   17982       2
   18024   17970   17964   17967       1   18027   18024   18030   18033      19
   18027   18024  -18030   18033      18   18027   18024   17970   17973      25
   18027   18024  -17970   17973       1   18027   18024  -17970   17973      26
   17937   17958   17964   17967      18   17940   17937   17958   17964       1
   17940   17937   17931   17934       1   17943   17937   17931   17934       1
   17946   17943   17937   17940       2   17946   17943   17937   17931       2
   17949   17943   17937   17940       2   17949   17943   17937   17931       2
   17952   17943   17937   17940       2   17955   17952   17943   17946      86
   17955   17952   17943   17949      86   17955   17952   17943   17937       3
   17955   17952  -17943   17937      66   17955   17952  -17943   17937      64
   17958   17964   17970   17973       1   17958   17937   17943   17946       2
   17958   17937   17943   17949       2   17958   17937   17931   17934       1
   17961   17958   17964   17967      19   17961   17958  -17964   17967      18
   17961   17958   17937   17940      25   17961   17958  -17937   17940       1
   17961   17958  -17937   17940      26   17886   17925   17931   17934      18
   17889   17886   17925   17931       1   17889   17886   17880   17883       1
   17892   17886   17880   17883       1   17895   17892   17886   17889       2
   17895   17892   17886   17880       2   17898   17892   17886   17889       2
   17898   17892   17886   17880       2   17901   17892   17886   17889       2
   17904   17901   17892   17895      16   17904   17901   17892   17898      16
   17904   17901   17892   17886      17   17907   17901   17892   17895      16
   17907   17901   17892   17898      16   17907   17901   17892   17886      17
   17910   17901   17892   17895      17   17910   17901   17892   17898      17
   17913   17910   17901   17904       3   17913   17910  -17901   17904       1
   17913   17910  -17901   17904      17   17913   17910   17901   17907       3
   17913   17910  -17901   17907       1   17913   17910  -17901   17907      17
   17916   17910   17901   17904       3   17916   17910  -17901   17904       1
   17916   17910  -17901   17904      17   17916   17910   17901   17907       3
   17916   17910  -17901   17907       1   17916   17910  -17901   17907      17
   17919   17916   17910   17913      19   17919   17916  -17910   17913      18
   17919   17916   17910   17901      18   17922   17916   17910   17913      19
   17922   17916  -17910   17913      18   17922   17916   17910   17901      18
   17925   17931   17937   17940       1   17925   17886   17892   17895       2
   17925   17886   17892   17898       2   17925   17886   17880   17883       1
   17928   17925   17931   17934      19   17928   17925  -17931   17934      18
   17928   17925   17886   17889      25   17928   17925  -17886   17889       1
   17928   17925  -17886   17889      26   17844   17874   17880   17883      18
   17847   17844   17874   17880       1   17847   17844   17838   17841       1
   17850   17844   17838   17841       1   17853   17850   17844   17847       2
   17853   17850   17844   17838       2   17856   17850   17844   17847       2
   17856   17850   17844   17838       2   17859   17850   17844   17847       2
   17862   17859   17850   17853      25   17862   17859  -17850   17853       1
   17862   17859  -17850   17853      26   17862   17859   17850   17856      25
   17862   17859  -17850   17856       1   17862   17859  -17850   17856      26
   17865   17859   17850   17853       1   17865   17859   17850   17856       1
   17868   17865   17859   17862      19   17868   17865  -17859   17862      18
   17868   17865   17859   17850      18   17871   17865   17859   17862      19
   17871   17865  -17859   17862      18   17871   17865   17859   17850      18
   17874   17880   17886   17889       1   17874   17844   17850   17853       2
   17874   17844   17850   17856       2   17874   17844   17838   17841       1
   17877   17874   17880   17883      19   17877   17874  -17880   17883      18
   17877   17874   17844   17847      25   17877   17874  -17844   17847       1
   17877   17874  -17844   17847      26   17811   17832   17838   17841      18
   17814   17811   17832   17838       1   17814   17811   17805   17808       1
   17817   17811   17805   17808       1   17820   17817   17811   17814       2
   17820   17817   17811   17805       2   17823   17817   17811   17814       2
   17823   17817   17811   17805       2   17826   17817   17811   17814       2
   17829   17826   17817   17820      86   17829   17826   17817   17823      86
   17829   17826   17817   17811       3   17829   17826  -17817   17811      66
   17829   17826  -17817   17811      64   17832   17838   17844   17847       1
   17832   17811   17817   17820       2   17832   17811   17817   17823       2
   17832   17811   17805   17808       1   17835   17832   17838   17841      19
   17835   17832  -17838   17841      18   17835   17832   17811   17814      25
   17835   17832  -17811   17814       1   17835   17832  -17811   17814      26
   17766   17799   17805   17808      18   17769   17766   17799   17805       1
   17769   17766   17760   17763       1   17772   17766   17760   17763       1
   17775   17772   17766   17769       2   17775   17772   17766   17760       2
   17778   17772   17766   17769       2   17778   17772   17766   17760       2
   17781   17772   17766   17769       2   17784   17781   17772   17775      16
   17784   17781   17772   17778      16   17784   17781   17772   17766      17
   17787   17781   17772   17775      16   17787   17781   17772   17778      16
   17787   17781   17772   17766      17   17790   17781   17772   17775      17
   17790   17781   17772   17778      17   17793   17790   17781   17784      25
   17793   17790  -17781   17784       1   17793   17790  -17781   17784      26
   17793   17790   17781   17787      25   17793   17790  -17781   17787       1
   17793   17790  -17781   17787      26   17796   17790   17781   17784      25
   17796   17790  -17781   17784       1   17796   17790  -17781   17784      26
   17796   17790   17781   17787      25   17796   17790  -17781   17787       1
   17796   17790  -17781   17787      26   17799   17805   17811   17814       1
   17799   17766   17772   17775       2   17799   17766   17772   17778       2
   17799   17766   17760   17763       1   17802   17799   17805   17808      19
   17802   17799  -17805   17808      18   17802   17799   17766   17769      25
   17802   17799  -17766   17769       1   17802   17799  -17766   17769      26
   17724   17754   17760   17763      18   17727   17724   17754   17760       1
   17727   17724   17718   17721       1   17730   17724   17718   17721       1
   17733   17730   17724   17727       2   17733   17730   17724   17718       2
   17736   17730   17724   17727       2   17736   17730   17724   17718       2
   17739   17730   17724   17727       2   17742   17739   17730   17733      25
   17742   17739  -17730   17733       1   17742   17739  -17730   17733      26
   17742   17739   17730   17736      25   17742   17739  -17730   17736       1
   17742   17739  -17730   17736      26   17745   17739   17730   17733       1
   17745   17739   17730   17736       1   17748   17745   17739   17742      19
   17748   17745  -17739   17742      18   17748   17745   17739   17730      18
   17751   17745   17739   17742      19   17751   17745  -17739   17742      18
   17751   17745   17739   17730      18   17754   17760   17766   17769       1
   17754   17724   17730   17733       2   17754   17724   17730   17736       2
   17754   17724   17718   17721       1   17757   17754   17760   17763      19
   17757   17754  -17760   17763      18   17757   17754   17724   17727      25
   17757   17754  -17724   17727       1   17757   17754  -17724   17727      26
   17652   17712   17718   17721      18   17655   17652   17712   17718       1
   17655   17652   17646   17649       1   17658   17652   17646   17649       1
   17661   17658   17652   17655       2   17661   17658   17652   17646       2
   17664   17658   17652   17655       2   17664   17658   17652   17646       2
   17667   17658   17652   17655       2   17670   17667   17658   17661      16
   17670   17667   17658   17664      16   17670   17667   17658   17652      17
   17673   17667   17658   17661      16   17673   17667   17658   17664      16
   17673   17667   17658   17652      17   17676   17667   17658   17661       3
   17676   17667  -17658   17661       1   17676   17667  -17658   17661      17
   17676   17667   17658   17664       3   17676   17667  -17658   17664       1
   17676   17667  -17658   17664      17   17679   17676   17667   17670       3
   17679   17676  -17667   17670       1   17679   17676  -17667   17670      17
   17679   17676   17667   17673       3   17679   17676  -17667   17673       1
   17679   17676  -17667   17673      17   17679   17676   17667   17658       3
   17679   17676  -17667   17658       1   17679   17676  -17667   17658      17
   17682   17676   17667   17670       3   17682   17676  -17667   17670       1
   17682   17676  -17667   17670      17   17682   17676   17667   17673       3
   17682   17676  -17667   17673       1   17682   17676  -17667   17673      17
   17682   17676   17667   17658       3   17682   17676  -17667   17658       1
   17682   17676  -17667   17658      17   17685   17676   17667   17670       3
   17685   17676  -17667   17670       1   17685   17676  -17667   17670      17
   17685   17676   17667   17673       3   17685   17676  -17667   17673       1
   17685   17676  -17667   17673      17   17688   17685   17676   17679      28
   17688   17685   17676   17682      28   17688   17685   17676   17667      28
   17691   17685   17676   17679      28   17691   17685   17676   17682      28
   17694   17691   17685   17688      29   17697   17694   17691   17685      29
   17700   17694   17691   17685      29   17703   17691   17694   17697      29
   17703   17691   17694   17700      29   17703   17691   17685   17688      29
   17706   17703   17691   17694      29   17706   17703   17691   17685      29
   17709   17703   17691   17694      29   17709   17703   17691   17685      29
   17712   17718   17724   17727       1   17712   17652   17658   17661       2
   17712   17652   17658   17664       2   17712   17652   17646   17649       1
   17715   17712   17718   17721      19   17715   17712  -17718   17721      18
   17715   17712   17652   17655      25   17715   17712  -17652   17655       1
   17715   17712  -17652   17655      26   17580   17640   17646   17649      18
   17583   17580   17640   17646       1   17583   17580   17574   17577       1
   17586   17580   17574   17577       1   17589   17586   17580   17583       2
   17589   17586   17580   17574       2   17592   17586   17580   17583       2
   17592   17586   17580   17574       2   17595   17586   17580   17583       2
   17598   17595   17586   17589       1   17598   17595   17586   17592       1
   17601   17598   17595   17586      89   17607   17604   17598   17601      91
   17607   17604   17598   17595      91   17610   17604   17598   17601      91
   17613   17610   17604   17607      93   17616   17613   17610   17604       4
   17622   17619   17613   17616       4   17622   17619   17613   17610       4
   17625   17619   17613   17616       4   17628   17625   17619   17622       4
   17628   17625   17619   17613       4   17631   17625   17619   17622       4
   17634   17631   17637   17610      94   17634   17631   17637   17595      94
   17634   17631   17625   17628       4   17634   17631   17625   17619       4
   17637   17631   17625   17628       4   17637   17610   17613   17616       4
   17637   17610   17604   17607      93   17637   17595   17598   17601      89
   17637   17595   17586   17589       1   17637   17595   17586   17592       1
   17640   17646   17652   17655       1   17640   17580   17586   17589       2
   17640   17580   17586   17592       2   17640   17580   17574   17577       1
   17643   17640   17646   17649      19   17643   17640  -17646   17649      18
   17643   17640   17580   17583      25   17643   17640  -17580   17583       1
   17643   17640  -17580   17583      26   17547   17568   17574   17577      18
   17550   17547   17568   17574       1   17550   17547   17541   17544       1
   17553   17547   17541   17544       1   17556   17553   17547   17550       3
   17556   17553  -17547   17550       1   17556   17553  -17547   17550      17
   17556   17553   17547   17541       3   17556   17553  -17547   17541       1
   17556   17553  -17547   17541      17   17559   17553   17547   17550       3
   17559   17553  -17547   17550       1   17559   17553  -17547   17550      17
   17559   17553   17547   17541       3   17559   17553  -17547   17541       1
   17559   17553  -17547   17541      17   17562   17553   17547   17550       3
   17562   17553  -17547   17550       1   17562   17553  -17547   17550      17
   17565   17562   17553   17556       3   17565   17562  -17553   17556       1
   17565   17562  -17553   17556      61   17565   17562   17553   17559       3
   17565   17562  -17553   17559       1   17565   17562  -17553   17559      61
   17565   17562   17553   17547      62   17565   17562  -17553   17547      63
   17565   17562  -17553   17547      64   17568   17574   17580   17583       1
   17568   17547   17553   17556       3   17568   17547  -17553   17556       1
   17568   17547  -17553   17556      17   17568   17547   17553   17559       3
   17568   17547  -17553   17559       1   17568   17547  -17553   17559      17
   17568   17547   17541   17544       1   17571   17568   17574   17577      19
   17571   17568  -17574   17577      18   17571   17568   17547   17550      25
   17571   17568  -17547   17550       1   17571   17568  -17547   17550      26
   17487   17535   17541   17544      18   17490   17487   17535   17541       1
   17490   17487   17481   17484       1   17493   17487   17481   17484       1
   17496   17493   17487   17490       2   17496   17493   17487   17481       2
   17499   17493   17487   17490       2   17499   17493   17487   17481       2
   17502   17493   17487   17490       2   17505   17502   17493   17496       1
   17505   17502   17493   17499       1   17508   17505   17502   17493       4
   17514   17511   17505   17508       4   17514   17511   17505   17502       4
   17517   17511   17505   17508       4   17520   17517   17511   17514       4
   17520   17517   17511   17505       4   17523   17517   17511   17514       4
   17526   17523   17529   17502       4   17526   17523   17517   17520       4
   17526   17523   17517   17511       4   17529   17523   17517   17520       4
   17529   17502   17505   17508       4   17529   17502   17493   17496       1
   17529   17502   17493   17499       1   17532   17529   17523   17526       4
   17532   17529   17523   17517       4   17532   17529   17502   17505       4
   17532   17529   17502   17493       4   17535   17541   17547   17550       1
   17535   17487   17493   17496       2   17535   17487   17493   17499       2
   17535   17487   17481   17484       1   17538   17535   17541   17544      19
   17538   17535  -17541   17544      18   17538   17535   17487   17490      25
   17538   17535  -17487   17490       1   17538   17535  -17487   17490      26
   17445   17475   17481   17484      18   17448   17445   17475   17481       1
   17448   17445   17439   17442       1   17451   17445   17439   17442       1
   17454   17451   17445   17448       2   17454   17451   17445   17439       2
   17457   17451   17445   17448       2   17457   17451   17445   17439       2
   17460   17451   17445   17448       2   17463   17460   17451   17454      25
   17463   17460  -17451   17454       1   17463   17460  -17451   17454      26
   17463   17460   17451   17457      25   17463   17460  -17451   17457       1
   17463   17460  -17451   17457      26   17466   17460   17451   17454       1
   17466   17460   17451   17457       1   17469   17466   17460   17463      19
   17469   17466  -17460   17463      18   17469   17466   17460   17451      18
   17472   17466   17460   17463      19   17472   17466  -17460   17463      18
   17472   17466   17460   17451      18   17475   17481   17487   17490       1
   17475   17445   17451   17454       2   17475   17445   17451   17457       2
   17475   17445   17439   17442       1   17478   17475   17481   17484      19
   17478   17475  -17481   17484      18   17478   17475   17445   17448      25
   17478   17475  -17445   17448       1   17478   17475  -17445   17448      26
   17394   17433   17439   17442      18   17397   17394   17433   17439       1
   17397   17394   17388   17391       1   17400   17394   17388   17391       1
   17403   17400   17394   17397       2   17403   17400   17394   17388       2
   17406   17400   17394   17397       2   17406   17400   17394   17388       2
   17409   17400   17394   17397       2   17412   17409   17400   17403       3
   17412   17409  -17400   17403       1   17412   17409  -17400   17403      17
   17412   17409   17400   17406       3   17412   17409  -17400   17406       1
   17412   17409  -17400   17406      17   17412   17409   17400   17394       3
   17412   17409  -17400   17394       1   17412   17409  -17400   17394      17
   17415   17409   17400   17403       3   17415   17409  -17400   17403       1
   17415   17409  -17400   17403      17   17415   17409   17400   17406       3
   17415   17409  -17400   17406       1   17415   17409  -17400   17406      17
   17415   17409   17400   17394       3   17415   17409  -17400   17394       1
   17415   17409  -17400   17394      17   17418   17409   17400   17403       3
   17418   17409  -17400   17403       1   17418   17409  -17400   17403      17
   17418   17409   17400   17406       3   17418   17409  -17400   17406       1
   17418   17409  -17400   17406      17   17421   17418   17409   17412       3
   17421   17418  -17409   17412      66   17421   17418  -17409   17412      64
   17421   17418   17409   17415       3   17421   17418  -17409   17415      66
   17421   17418  -17409   17415      64   17424   17421   17418   17409      67
   17427   17421   17418   17409      67   17430   17421   17418   17409      67
   17433   17439   17445   17448       1   17433   17394   17400   17403       2
   17433   17394   17400   17406       2   17433   17394   17388   17391       1
   17436   17433   17439   17442      19   17436   17433  -17439   17442      18
   17436   17433   17394   17397      25   17436   17433  -17394   17397       1
   17436   17433  -17394   17397      26   17352   17382   17388   17391      18
   17355   17352   17382   17388       1   17355   17352   17346   17349       1
   17358   17352   17346   17349       1   17361   17358   17352   17355       2
   17361   17358   17352   17346       2   17364   17358   17352   17355       2
   17364   17358   17352   17346       2   17367   17358   17352   17355       2
   17370   17367   17358   17361      25   17370   17367  -17358   17361       1
   17370   17367  -17358   17361      26   17370   17367   17358   17364      25
   17370   17367  -17358   17364       1   17370   17367  -17358   17364      26
   17373   17367   17358   17361       1   17373   17367   17358   17364       1
   17376   17373   17367   17370      19   17376   17373  -17367   17370      18
   17376   17373   17367   17358      18   17379   17373   17367   17370      19
   17379   17373  -17367   17370      18   17379   17373   17367   17358      18
   17382   17388   17394   17397       1   17382   17352   17358   17361       2
   17382   17352   17358   17364       2   17382   17352   17346   17349       1
   17385   17382   17388   17391      19   17385   17382  -17388   17391      18
   17385   17382   17352   17355      25   17385   17382  -17352   17355       1
   17385   17382  -17352   17355      26   17307   17340   17346   17349      18
   17310   17307   17340   17346       1   17310   17307   17301   17304       1
   17313   17307   17301   17304       1   17316   17313   17307   17310       2
   17316   17313   17307   17301       2   17319   17313   17307   17310       2
   17319   17313   17307   17301       2   17322   17313   17307   17310       2
   17325   17322   17313   17316      16   17325   17322   17313   17319      16
   17325   17322   17313   17307      17   17328   17322   17313   17316      16
   17328   17322   17313   17319      16   17328   17322   17313   17307      17
   17331   17322   17313   17316      17   17331   17322   17313   17319      17
   17334   17331   17322   17325      25   17334   17331  -17322   17325       1
   17334   17331  -17322   17325      26   17334   17331   17322   17328      25
   17334   17331  -17322   17328       1   17334   17331  -17322   17328      26
   17337   17331   17322   17325      25   17337   17331  -17322   17325       1
   17337   17331  -17322   17325      26   17337   17331   17322   17328      25
   17337   17331  -17322   17328       1   17337   17331  -17322   17328      26
   17340   17346   17352   17355       1   17340   17307   17313   17316       2
   17340   17307   17313   17319       2   17340   17307   17301   17304       1
   17343   17340   17346   17349      19   17343   17340  -17346   17349      18
   17343   17340   17307   17310      25   17343   17340  -17307   17310       1
   17343   17340  -17307   17310      26   17274   17295   17301   17304      18
   17277   17274   17295   17301       1   17277   17274   17268   17271       1
   17280   17274   17268   17271       1   17283   17280   17274   17277       2
   17283   17280   17274   17268       2   17286   17280   17274   17277       2
   17286   17280   17274   17268       2   17289   17280   17274   17277       2
   17292   17289   17280   17283      86   17292   17289   17280   17286      86
   17292   17289   17280   17274       3   17292   17289  -17280   17274      66
   17292   17289  -17280   17274      64   17295   17301   17307   17310       1
   17295   17274   17280   17283       2   17295   17274   17280   17286       2
   17295   17274   17268   17271       1   17298   17295   17301   17304      19
   17298   17295  -17301   17304      18   17298   17295   17274   17277      25
   17298   17295  -17274   17277       1   17298   17295  -17274   17277      26
   17232   17262   17268   17271      18   17235   17232   17262   17268       1
   17235   17232   17226   17229       1   17238   17232   17226   17229       1
   17241   17238   17232   17235       3   17241   17238  -17232   17235       1
   17241   17238  -17232   17235      17   17241   17238   17232   17226       3
   17241   17238  -17232   17226       1   17241   17238  -17232   17226      17
   17244   17238   17232   17235       3   17244   17238  -17232   17235       1
   17244   17238  -17232   17235      17   17247   17244   17238   17241       3
   17247   17244  -17238   17241       1   17247   17244  -17238   17241      17
   17247   17244   17238   17232       3   17247   17244  -17238   17232       1
   17247   17244  -17238   17232      17   17250   17244   17238   17241       3
   17250   17244  -17238   17241       1   17250   17244  -17238   17241      17
   17250   17244   17238   17232       3   17250   17244  -17238   17232       1
   17250   17244  -17238   17232      17   17253   17244   17238   17241       3
   17253   17244  -17238   17241       1   17253   17244  -17238   17241      17
   17253   17244   17238   17232       3   17253   17244  -17238   17232       1
   17253   17244  -17238   17232      17   17256   17238   17244   17247       3
   17256   17238  -17244   17247       1   17256   17238  -17244   17247      17
   17256   17238   17244   17250       3   17256   17238  -17244   17250       1
   17256   17238  -17244   17250      17   17256   17238   17244   17253       3
   17256   17238  -17244   17253       1   17256   17238  -17244   17253      17
   17256   17238   17232   17235       3   17256   17238  -17232   17235       1
   17256   17238  -17232   17235      17   17259   17256   17238   17241       3
   17259   17256  -17238   17241       1   17259   17256  -17238   17241      61
   17259   17256   17238   17244     100   17259   17256  -17238   17244     101
   17259   17256  -17238   17244      61   17259   17256   17238   17232     100
   17259   17256  -17238   17232     101   17259   17256  -17238   17232      61
   17262   17268   17274   17277       1   17262   17232   17238   17241       3
   17262   17232  -17238   17241       1   17262   17232  -17238   17241      17
   17262   17232   17226   17229       1   17265   17262   17268   17271      19
   17265   17262  -17268   17271      18   17265   17262   17232   17235      25
   17265   17262  -17232   17235       1   17265   17262  -17232   17235      26
   17199   17196   17187   17190       2   17199   17196   17187   17193       2
   17199   17196   17187   17184       2   17202   17196   17187   17190       2
   17202   17196   17187   17193       2   17202   17196   17187   17184       2
   17205   17196   17187   17190       2   17205   17196   17187   17193       2
   17208   17205   17214   17184       2   17208   17205   17196   17199      16
   17208   17205   17196   17202      16   17208   17205   17196   17187      17
   17211   17205   17214   17184       2   17211   17205   17196   17199      16
   17211   17205   17196   17202      16   17211   17205   17196   17187      17
   17214   17220   17226   17229      18   17214   17205   17196   17199      17
   17214   17205   17196   17202      17   17214   17184   17187   17190       1
   17214   17184   17187   17193       1   17217   17214   17220   17226       1
   17217   17214   17205   17208       2   17217   17214   17205   17211       2
   17217   17214   17205   17196       2   17217   17214   17184   17187       1
   17220   17226   17232   17235       1   17220   17214   17205   17208       2
   17220   17214   17205   17211       2   17223   17220   17226   17229      19
   17223   17220  -17226   17229      18   17223   17220   17214   17217      25
   17223   17220  -17214   17217       1   17223   17220  -17214   17217      26
   17151   17148   17178   17184       1   17151   17148   17142   17145       1
   17154   17148   17142   17145       1   17157   17154   17148   17151       2
   17157   17154   17148   17142       2   17160   17154   17148   17151       2
   17160   17154   17148   17142       2   17163   17154   17148   17151       2
   17166   17163   17154   17157      25   17166   17163  -17154   17157       1
   17166   17163  -17154   17157      26   17166   17163   17154   17160      25
   17166   17163  -17154   17160       1   17166   17163  -17154   17160      26
   17169   17163   17154   17157       1   17169   17163   17154   17160       1
   17172   17169   17163   17166      19   17172   17169  -17163   17166      18
   17172   17169   17163   17154      18   17175   17169   17163   17166      19
   17175   17169  -17163   17166      18   17175   17169   17163   17154      18
   17178   17184   17187   17190       1   17178   17184   17187   17193       1
   17178   17184   17214   17217       1   17178   17148   17154   17157       2
   17178   17148   17154   17160       2   17178   17148   17142   17145       1
   17181   17178   17148   17151      25   17181   17178  -17148   17151       1
   17181   17178  -17148   17151      26   17115   17112   17103   17106       2
   17115   17112   17103   17109       2   17115   17112   17103   17100       2
   17118   17112   17103   17106       2   17118   17112   17103   17109       2
   17118   17112   17103   17100       2   17121   17112   17103   17106       2
   17121   17112   17103   17109       2   17124   17121   17130   17100       2
   17124   17121   17112   17115      16   17124   17121   17112   17118      16
   17124   17121   17112   17103      17   17127   17121   17130   17100       2
   17127   17121   17112   17115      16   17127   17121   17112   17118      16
   17127   17121   17112   17103      17   17130   17136   17142   17145      18
   17130   17121   17112   17115      17   17130   17121   17112   17118      17
   17130   17100   17103   17106       1   17130   17100   17103   17109       1
   17133   17130   17136   17142       1   17133   17130   17121   17124       2
   17133   17130   17121   17127       2   17133   17130   17121   17112       2
   17133   17130   17100   17103       1   17136   17142   17148   17151       1
   17136   17130   17121   17124       2   17136   17130   17121   17127       2
   17139   17136   17142   17145      19   17139   17136  -17142   17145      18
   17139   17136   17130   17133      25   17139   17136  -17130   17133       1
   17139   17136  -17130   17133      26   17076   17073   17094   17100       1
   17076   17073   17067   17070       1   17079   17073   17067   17070       1
   17082   17079   17073   17076       2   17082   17079   17073   17067       2
   17085   17079   17073   17076       2   17085   17079   17073   17067       2
   17088   17079   17073   17076       2   17091   17088   17079   17082      86
   17091   17088   17079   17085      86   17091   17088   17079   17073       3
   17091   17088  -17079   17073      66   17091   17088  -17079   17073      64
   17094   17100   17103   17106       1   17094   17100   17103   17109       1
   17094   17100   17130   17133       1   17094   17073   17079   17082       2
   17094   17073   17079   17085       2   17094   17073   17067   17070       1
   17097   17094   17073   17076      25   17097   17094  -17073   17076       1
   17097   17094  -17073   17076      26   17007   17061   17067   17070      18
   17010   17007   17061   17067       1   17010   17007   17001   17004       1
   17013   17007   17001   17004       1   17016   17013   17007   17010       2
   17016   17013   17007   17001       2   17019   17013   17007   17010       2
   17019   17013   17007   17001       2   17022   17013   17007   17010       2
   17025   17022   17013   17016      16   17025   17022   17013   17019      16
   17025   17022   17013   17007      17   17028   17022   17013   17016      16
   17028   17022   17013   17019      16   17028   17022   17013   17007      17
   17031   17022   17013   17016       3   17031   17022  -17013   17016       1
   17031   17022  -17013   17016      17   17031   17022   17013   17019       3
   17031   17022  -17013   17019       1   17031   17022  -17013   17019      17
   17034   17031   17022   17025      16   17034   17031   17022   17028      16
   17034   17031   17022   17013       3   17034   17031  -17022   17013       1
   17034   17031  -17022   17013      17   17037   17031   17022   17025      16
   17037   17031   17022   17028      16   17037   17031   17022   17013       3
   17037   17031  -17022   17013       1   17037   17031  -17022   17013      17
   17040   17031   17022   17025      17   17040   17031   17022   17028      17
   17043   17040   17031   17034       2   17043   17040   17031   17037       2
   17043   17040   17031   17022       2   17046   17040   17031   17034       2
   17046   17040   17031   17037       2   17046   17040   17031   17022       2
   17049   17040   17031   17034       2   17049   17040   17031   17037       2
   17052   17049   17040   17043       2   17052   17049   17040   17046       2
   17052   17049   17040   17031       2   17055   17049   17040   17043       2
   17055   17049   17040   17046       2   17055   17049   17040   17031       2
   17058   17049   17040   17043       2   17058   17049   17040   17046       2
   17058   17049   17040   17031       2   17061   17067   17073   17076       1
   17061   17007   17013   17016       2   17061   17007   17013   17019       2
   17061   17007   17001   17004       1   17064   17061   17067   17070      19
   17064   17061  -17067   17070      18   17064   17061   17007   17010      25
   17064   17061  -17007   17010       1   17064   17061  -17007   17010      26
   16935   16995   17001   17004      18   16938   16935   16995   17001       1
   16938   16935   16929   16932       1   16941   16935   16929   16932       1
   16944   16941   16935   16938       2   16944   16941   16935   16929       2
   16947   16941   16935   16938       2   16947   16941   16935   16929       2
   16950   16941   16935   16938       2   16953   16950   16941   16944       1
   16953   16950   16941   16947       1   16956   16953   16950   16941      89
   16962   16959   16953   16956      91   16962   16959   16953   16950      91
   16965   16959   16953   16956      91   16968   16965   16959   16962      93
   16971   16968   16965   16959       4   16977   16974   16968   16971       4
   16977   16974   16968   16965       4   16980   16974   16968   16971       4
   16983   16980   16974   16977       4   16983   16980   16974   16968       4
   16986   16980   16974   16977       4   16989   16986   16992   16965      94
   16989   16986   16992   16950      94   16989   16986   16980   16983       4
   16989   16986   16980   16974       4   16992   16986   16980   16983       4
   16992   16965   16968   16971       4   16992   16965   16959   16962      93
   16992   16950   16953   16956      89   16992   16950   16941   16944       1
   16992   16950   16941   16947       1   16995   17001   17007   17010       1
   16995   16935   16941   16944       2   16995   16935   16941   16947       2
   16995   16935   16929   16932       1   16998   16995   17001   17004      19
   16998   16995  -17001   17004      18   16998   16995   16935   16938      25
   16998   16995  -16935   16938       1   16998   16995  -16935   16938      26
   16899   16923   16929   16932      18   16902   16899   16923   16929       1
   16902   16899   16893   16896       1   16905   16899   16893   16896       1
   16908   16905   16899   16902       2   16908   16905   16899   16893       2
   16911   16905   16899   16902       2   16911   16905   16899   16893       2
   16914   16905   16899   16902       2   16917   16914   16905   16908       1
   16917   16914   16905   16911       1   16920   16914   16905   16908       1
   16920   16914   16905   16911       1   16923   16929   16935   16938       1
   16923   16899   16905   16908       2   16923   16899   16905   16911       2
   16923   16899   16893   16896       1   16926   16923   16929   16932      19
   16926   16923  -16929   16932      18   16926   16923   16899   16902      25
   16926   16923  -16899   16902       1   16926   16923  -16899   16902      26
   16878   16887   16893   16896      18   16881   16878   16887   16893       3
   16881   16878   16872   16875       3   16884   16878   16887   16893       3
   16884   16878   16872   16875       3   16887   16893   16899   16902       1
   16887   16878   16872   16875       3   16890   16887   16893   16896      19
   16890   16887  -16893   16896      18   16890   16887   16878   16881      25
   16890   16887  -16878   16881       1   16890   16887  -16878   16881      55
   16890   16887   16878   16884      25   16890   16887  -16878   16884       1
   16890   16887  -16878   16884      55   16848   16866   16872   16875      18
   16851   16848   16866   16872       1   16851   16848   16842   16845       1
   16854   16848   16842   16845       1   16857   16854   16848   16851       3
   16857   16854  -16848   16851       1   16857   16854  -16848   16851      17
   16857   16854   16848   16842       3   16857   16854  -16848   16842       1
   16857   16854  -16848   16842      17   16860   16854   16848   16851       3
   16860   16854  -16848   16851       1   16860   16854  -16848   16851      17
   16860   16854   16848   16842       3   16860   16854  -16848   16842       1
   16860   16854  -16848   16842      17   16863   16854   16848   16851       3
   16863   16854  -16848   16851       1   16863   16854  -16848   16851      17
   16863   16854   16848   16842       3   16863   16854  -16848   16842       1
   16863   16854  -16848   16842      17   16866   16872   16878   16881       3
   16866   16872   16878   16884       3   16866   16848   16854   16857       3
   16866   16848  -16854   16857       1   16866   16848  -16854   16857      17
   16866   16848   16854   16860       3   16866   16848  -16854   16860       1
   16866   16848  -16854   16860      17   16866   16848   16854   16863       3
   16866   16848  -16854   16863       1   16866   16848  -16854   16863      17
   16866   16848   16842   16845       1   16869   16866   16872   16875      19
   16869   16866  -16872   16875      18   16869   16866   16848   16851      25
   16869   16866  -16848   16851       1   16869   16866  -16848   16851      26
   16776   16836   16842   16845      18   16779   16776   16836   16842       1
   16779   16776   16770   16773       1   16782   16776   16770   16773       1
   16785   16782   16776   16779       2   16785   16782   16776   16770       2
   16788   16782   16776   16779       2   16788   16782   16776   16770       2
   16791   16782   16776   16779       2   16794   16791   16782   16785      16
   16794   16791   16782   16788      16   16794   16791   16782   16776      17
   16797   16791   16782   16785      16   16797   16791   16782   16788      16
   16797   16791   16782   16776      17   16800   16791   16782   16785       3
   16800   16791  -16782   16785       1   16800   16791  -16782   16785      17
   16800   16791   16782   16788       3   16800   16791  -16782   16788       1
   16800   16791  -16782   16788      17   16803   16800   16791   16794       3
   16803   16800  -16791   16794       1   16803   16800  -16791   16794      17
   16803   16800   16791   16797       3   16803   16800  -16791   16797       1
   16803   16800  -16791   16797      17   16803   16800   16791   16782       3
   16803   16800  -16791   16782       1   16803   16800  -16791   16782      17
   16806   16800   16791   16794       3   16806   16800  -16791   16794       1
   16806   16800  -16791   16794      17   16806   16800   16791   16797       3
   16806   16800  -16791   16797       1   16806   16800  -16791   16797      17
   16806   16800   16791   16782       3   16806   16800  -16791   16782       1
   16806   16800  -16791   16782      17   16809   16800   16791   16794       3
   16809   16800  -16791   16794       1   16809   16800  -16791   16794      17
   16809   16800   16791   16797       3   16809   16800  -16791   16797       1
   16809   16800  -16791   16797      17   16812   16809   16800   16803      28
   16812   16809   16800   16806      28   16812   16809   16800   16791      28
   16815   16809   16800   16803      28   16815   16809   16800   16806      28
   16818   16815   16809   16812      29   16821   16818   16815   16809      29
   16824   16818   16815   16809      29   16827   16815   16818   16821      29
   16827   16815   16818   16824      29   16827   16815   16809   16812      29
   16830   16827   16815   16818      29   16830   16827   16815   16809      29
   16833   16827   16815   16818      29   16833   16827   16815   16809      29
   16836   16842   16848   16851       1   16836   16776   16782   16785       2
   16836   16776   16782   16788       2   16836   16776   16770   16773       1
   16839   16836   16842   16845      19   16839   16836  -16842   16845      18
   16839   16836   16776   16779      25   16839   16836  -16776   16779       1
   16839   16836  -16776   16779      26   16725   16764   16770   16773      18
   16728   16725   16764   16770       1   16728   16725   16719   16722       1
   16731   16725   16719   16722       1   16734   16731   16725   16728       2
   16734   16731   16725   16719       2   16737   16731   16725   16728       2
   16737   16731   16725   16719       2   16740   16731   16725   16728       2
   16743   16740   16731   16734      16   16743   16740   16731   16737      16
   16743   16740   16731   16725      17   16746   16740   16731   16734      16
   16746   16740   16731   16737      16   16746   16740   16731   16725      17
   16749   16740   16731   16734      17   16749   16740   16731   16737      17
   16752   16749   16740   16743       3   16752   16749  -16740   16743       1
   16752   16749  -16740   16743      17   16752   16749   16740   16746       3
   16752   16749  -16740   16746       1   16752   16749  -16740   16746      17
   16755   16749   16740   16743       3   16755   16749  -16740   16743       1
   16755   16749  -16740   16743      17   16755   16749   16740   16746       3
   16755   16749  -16740   16746       1   16755   16749  -16740   16746      17
   16758   16755   16749   16752      19   16758   16755  -16749   16752      18
   16758   16755   16749   16740      18   16761   16755   16749   16752      19
   16761   16755  -16749   16752      18   16761   16755   16749   16740      18
   16764   16770   16776   16779       1   16764   16725   16731   16734       2
   16764   16725   16731   16737       2   16764   16725   16719   16722       1
   16767   16764   16770   16773      19   16767   16764  -16770   16773      18
   16767   16764   16725   16728      25   16767   16764  -16725   16728       1
   16767   16764  -16725   16728      26   16674   16713   16719   16722      18
   16677   16674   16713   16719       1   16677   16674   16668   16671       1
   16680   16674   16668   16671       1   16683   16680   16674   16677       2
   16683   16680   16674   16668       2   16686   16680   16674   16677       2
   16686   16680   16674   16668       2   16689   16680   16674   16677       2
   16692   16689   16680   16683      16   16692   16689   16680   16686      16
   16692   16689   16680   16674      17   16695   16689   16680   16683      16
   16695   16689   16680   16686      16   16695   16689   16680   16674      17
   16698   16689   16680   16683      17   16698   16689   16680   16686      17
   16701   16698   16689   16692       3   16701   16698  -16689   16692       1
   16701   16698  -16689   16692      17   16701   16698   16689   16695       3
   16701   16698  -16689   16695       1   16701   16698  -16689   16695      17
   16704   16698   16689   16692       3   16704   16698  -16689   16692       1
   16704   16698  -16689   16692      17   16704   16698   16689   16695       3
   16704   16698  -16689   16695       1   16704   16698  -16689   16695      17
   16707   16704   16698   16701      19   16707   16704  -16698   16701      18
   16707   16704   16698   16689      18   16710   16704   16698   16701      19
   16710   16704  -16698   16701      18   16710   16704   16698   16689      18
   16713   16719   16725   16728       1   16713   16674   16680   16683       2
   16713   16674   16680   16686       2   16713   16674   16668   16671       1
   16716   16713   16719   16722      19   16716   16713  -16719   16722      18
   16716   16713   16674   16677      25   16716   16713  -16674   16677       1
   16716   16713  -16674   16677      26   16653   16662   16668   16671      18
   16656   16653   16662   16668       3   16656   16653   16647   16650       3
   16659   16653   16662   16668       3   16659   16653   16647   16650       3
   16662   16668   16674   16677       1   16662   16653   16647   16650       3
   16665   16662   16668   16671      19   16665   16662  -16668   16671      18
   16665   16662   16653   16656      25   16665   16662  -16653   16656       1
   16665   16662  -16653   16656      55   16665   16662   16653   16659      25
   16665   16662  -16653   16659       1   16665   16662  -16653   16659      55
   16632   16641   16647   16650      18   16635   16632   16641   16647       3
   16635   16632   16626   16629       3   16638   16632   16641   16647       3
   16638   16632   16626   16629       3   16641   16647   16653   16656       3
   16641   16647   16653   16659       3   16641   16632   16626   16629       3
   16644   16641   16647   16650      19   16644   16641  -16647   16650      18
   16644   16641   16632   16635      25   16644   16641  -16632   16635       1
   16644   16641  -16632   16635      55   16644   16641   16632   16638      25
   16644   16641  -16632   16638       1   16644   16641  -16632   16638      55
   16611   16620   16626   16629      18   16614   16611   16620   16626       3
   16614   16611   16605   16608       3   16617   16611   16620   16626       3
   16617   16611   16605   16608       3   16620   16626   16632   16635       3
   16620   16626   16632   16638       3   16620   16611   16605   16608       3
   16623   16620   16626   16629      19   16623   16620  -16626   16629      18
   16623   16620   16611   16614      25   16623   16620  -16611   16614       1
   16623   16620  -16611   16614      55   16623   16620   16611   16617      25
   16623   16620  -16611   16617       1   16623   16620  -16611   16617      55
   16590   16599   16605   16608      18   16593   16590   16599   16605       3
   16593   16590   16584   16587       3   16596   16590   16599   16605       3
   16596   16590   16584   16587       3   16599   16605   16611   16614       3
   16599   16605   16611   16617       3   16599   16590   16584   16587       3
   16602   16599   16605   16608      19   16602   16599  -16605   16608      18
   16602   16599   16590   16593      25   16602   16599  -16590   16593       1
   16602   16599  -16590   16593      55   16602   16599   16590   16596      25
   16602   16599  -16590   16596       1   16602   16599  -16590   16596      55
   16569   16578   16584   16587      18   16572   16569   16578   16584       3
   16572   16569   16563   16566       3   16575   16569   16578   16584       3
   16575   16569   16563   16566       3   16578   16584   16590   16593       3
   16578   16584   16590   16596       3   16578   16569   16563   16566       3
   16581   16578   16584   16587      19   16581   16578  -16584   16587      18
   16581   16578   16569   16572      25   16581   16578  -16569   16572       1
   16581   16578  -16569   16572      55   16581   16578   16569   16575      25
   16581   16578  -16569   16575       1   16581   16578  -16569   16575      55
   16548   16557   16563   16566      18   16551   16548   16557   16563       3
   16551   16548   16542   16545       3   16554   16548   16557   16563       3
   16554   16548   16542   16545       3   16557   16563   16569   16572       3
   16557   16563   16569   16575       3   16557   16548   16542   16545       3
   16560   16557   16563   16566      19   16560   16557  -16563   16566      18
   16560   16557   16548   16551      25   16560   16557  -16548   16551       1
   16560   16557  -16548   16551      55   16560   16557   16548   16554      25
   16560   16557  -16548   16554       1   16560   16557  -16548   16554      55
   16527   16536   16542   16545      18   16530   16527   16536   16542       3
   16530   16527   16521   16524       3   16533   16527   16536   16542       3
   16533   16527   16521   16524       3   16536   16542   16548   16551       3
   16536   16542   16548   16554       3   16536   16527   16521   16524       3
   16539   16536   16542   16545      19   16539   16536  -16542   16545      18
   16539   16536   16527   16530      25   16539   16536  -16527   16530       1
   16539   16536  -16527   16530      55   16539   16536   16527   16533      25
   16539   16536  -16527   16533       1   16539   16536  -16527   16533      55
   16494   16515   16521   16524      18   16497   16494   16515   16521       1
   16497   16494   16488   16491       1   16500   16494   16488   16491       1
   16503   16500   16494   16497       3   16503   16500  -16494   16497       1
   16503   16500  -16494   16497      17   16503   16500   16494   16488       3
   16503   16500  -16494   16488       1   16503   16500  -16494   16488      17
   16506   16500   16494   16497       3   16506   16500  -16494   16497       1
   16506   16500  -16494   16497      17   16506   16500   16494   16488       3
   16506   16500  -16494   16488       1   16506   16500  -16494   16488      17
   16509   16500   16494   16497       3   16509   16500  -16494   16497       1
   16509   16500  -16494   16497      17   16512   16509   16500   16503       3
   16512   16509  -16500   16503       1   16512   16509  -16500   16503      61
   16512   16509   16500   16506       3   16512   16509  -16500   16506       1
   16512   16509  -16500   16506      61   16512   16509   16500   16494      62
   16512   16509  -16500   16494      63   16512   16509  -16500   16494      64
   16515   16521   16527   16530       3   16515   16521   16527   16533       3
   16515   16494   16500   16503       3   16515   16494  -16500   16503       1
   16515   16494  -16500   16503      17   16515   16494   16500   16506       3
   16515   16494  -16500   16506       1   16515   16494  -16500   16506      17
   16515   16494   16488   16491       1   16518   16515   16521   16524      19
   16518   16515  -16521   16524      18   16518   16515   16494   16497      25
   16518   16515  -16494   16497       1   16518   16515  -16494   16497      26
   16461   16458   16449   16452       2   16461   16458   16449   16455       2
   16461   16458   16449   16446       2   16464   16458   16449   16452       2
   16464   16458   16449   16455       2   16464   16458   16449   16446       2
   16467   16458   16449   16452       2   16467   16458   16449   16455       2
   16470   16467   16476   16446       2   16470   16467   16458   16461      16
   16470   16467   16458   16464      16   16470   16467   16458   16449      17
   16473   16467   16476   16446       2   16473   16467   16458   16461      16
   16473   16467   16458   16464      16   16473   16467   16458   16449      17
   16476   16482   16488   16491      18   16476   16467   16458   16461      17
   16476   16467   16458   16464      17   16476   16446   16449   16452       1
   16476   16446   16449   16455       1   16479   16476   16482   16488       1
   16479   16476   16467   16470       2   16479   16476   16467   16473       2
   16479   16476   16467   16458       2   16479   16476   16446   16449       1
   16482   16488   16494   16497       1   16482   16476   16467   16470       2
   16482   16476   16467   16473       2   16485   16482   16488   16491      19
   16485   16482  -16488   16491      18   16485   16482   16476   16479      25
   16485   16482  -16476   16479       1   16485   16482  -16476   16479      26
   16395   16392   16440   16446       1   16395   16392   16386   16389       1
   16398   16392   16386   16389       1   16401   16398   16392   16395       2
   16401   16398   16392   16386       2   16404   16398   16392   16395       2
   16404   16398   16392   16386       2   16407   16398   16392   16395       2
   16410   16407   16398   16401       1   16410   16407   16398   16404       1
   16413   16410   16407   16398       4   16419   16416   16410   16413       4
   16419   16416   16410   16407       4   16422   16416   16410   16413       4
   16425   16422   16416   16419       4   16425   16422   16416   16410       4
   16428   16422   16416   16419       4   16431   16428   16434   16407       4
   16431   16428   16422   16425       4   16431   16428   16422   16416       4
   16434   16428   16422   16425       4   16434   16407   16410   16413       4
   16434   16407   16398   16401       1   16434   16407   16398   16404       1
   16437   16434   16428   16431       4   16437   16434   16428   16422       4
   16437   16434   16407   16410       4   16437   16434   16407   16398       4
   16440   16446   16449   16452       1   16440   16446   16449   16455       1
   16440   16446   16476   16479       1   16440   16392   16398   16401       2
   16440   16392   16398   16404       2   16440   16392   16386   16389       1
   16443   16440   16392   16395      25   16443   16440  -16392   16395       1
   16443   16440  -16392   16395      26   16371   16380   16386   16389      18
   16374   16371   16380   16386       3   16374   16371   16365   16368       3
   16377   16371   16380   16386       3   16377   16371   16365   16368       3
   16380   16386   16392   16395       1   16380   16371   16365   16368       3
   16383   16380   16386   16389      19   16383   16380  -16386   16389      18
   16383   16380   16371   16374      25   16383   16380  -16371   16374       1
   16383   16380  -16371   16374      55   16383   16380   16371   16377      25
   16383   16380  -16371   16377       1   16383   16380  -16371   16377      55
   16350   16359   16365   16368      18   16353   16350   16359   16365       3
   16353   16350   16344   16347       3   16356   16350   16359   16365       3
   16356   16350   16344   16347       3   16359   16365   16371   16374       3
   16359   16365   16371   16377       3   16359   16350   16344   16347       3
   16362   16359   16365   16368      19   16362   16359  -16365   16368      18
   16362   16359   16350   16353      25   16362   16359  -16350   16353       1
   16362   16359  -16350   16353      55   16362   16359   16350   16356      25
   16362   16359  -16350   16356       1   16362   16359  -16350   16356      55
   16278   16338   16344   16347      18   16281   16278   16338   16344       1
   16281   16278   16272   16275       1   16284   16278   16272   16275       1
   16287   16284   16278   16281       2   16287   16284   16278   16272       2
   16290   16284   16278   16281       2   16290   16284   16278   16272       2
   16293   16284   16278   16281       2   16296   16293   16284   16287      16
   16296   16293   16284   16290      16   16296   16293   16284   16278      17
   16299   16293   16284   16287      16   16299   16293   16284   16290      16
   16299   16293   16284   16278      17   16302   16293   16284   16287       3
   16302   16293  -16284   16287       1   16302   16293  -16284   16287      17
   16302   16293   16284   16290       3   16302   16293  -16284   16290       1
   16302   16293  -16284   16290      17   16305   16302   16293   16296       3
   16305   16302  -16293   16296       1   16305   16302  -16293   16296      17
   16305   16302   16293   16299       3   16305   16302  -16293   16299       1
   16305   16302  -16293   16299      17   16305   16302   16293   16284       3
   16305   16302  -16293   16284       1   16305   16302  -16293   16284      17
   16308   16302   16293   16296       3   16308   16302  -16293   16296       1
   16308   16302  -16293   16296      17   16308   16302   16293   16299       3
   16308   16302  -16293   16299       1   16308   16302  -16293   16299      17
   16308   16302   16293   16284       3   16308   16302  -16293   16284       1
   16308   16302  -16293   16284      17   16311   16302   16293   16296       3
   16311   16302  -16293   16296       1   16311   16302  -16293   16296      17
   16311   16302   16293   16299       3   16311   16302  -16293   16299       1
   16311   16302  -16293   16299      17   16314   16311   16302   16305      28
   16314   16311   16302   16308      28   16314   16311   16302   16293      28
   16317   16311   16302   16305      28   16317   16311   16302   16308      28
   16320   16317   16311   16314      29   16323   16320   16317   16311      29
   16326   16320   16317   16311      29   16329   16317   16320   16323      29
   16329   16317   16320   16326      29   16329   16317   16311   16314      29
   16332   16329   16317   16320      29   16332   16329   16317   16311      29
   16335   16329   16317   16320      29   16335   16329   16317   16311      29
   16338   16344   16350   16353       3   16338   16344   16350   16356       3
   16338   16278   16284   16287       2   16338   16278   16284   16290       2
   16338   16278   16272   16275       1   16341   16338   16344   16347      19
   16341   16338  -16344   16347      18   16341   16338   16278   16281      25
   16341   16338  -16278   16281       1   16341   16338  -16278   16281      26
   16257   16266   16272   16275      18   16260   16257   16266   16272       3
   16260   16257   16251   16254       3   16263   16257   16266   16272       3
   16263   16257   16251   16254       3   16266   16272   16278   16281       1
   16266   16257   16251   16254       3   16269   16266   16272   16275      19
   16269   16266  -16272   16275      18   16269   16266   16257   16260      25
   16269   16266  -16257   16260       1   16269   16266  -16257   16260      55
   16269   16266   16257   16263      25   16269   16266  -16257   16263       1
   16269   16266  -16257   16263      55   16236   16245   16251   16254      18
   16239   16236   16245   16251       3   16239   16236   16230   16233       3
   16242   16236   16245   16251       3   16242   16236   16230   16233       3
   16245   16251   16257   16260       3   16245   16251   16257   16263       3
   16245   16236   16230   16233       3   16248   16245   16251   16254      19
   16248   16245  -16251   16254      18   16248   16245   16236   16239      25
   16248   16245  -16236   16239       1   16248   16245  -16236   16239      55
   16248   16245   16236   16242      25   16248   16245  -16236   16242       1
   16248   16245  -16236   16242      55   16215   16224   16230   16233      18
   16218   16215   16224   16230       3   16218   16215   16209   16212       3
   16221   16215   16224   16230       3   16221   16215   16209   16212       3
   16224   16230   16236   16239       3   16224   16230   16236   16242       3
   16224   16215   16209   16212       3   16227   16224   16230   16233      19
   16227   16224  -16230   16233      18   16227   16224   16215   16218      25
   16227   16224  -16215   16218       1   16227   16224  -16215   16218      55
   16227   16224   16215   16221      25   16227   16224  -16215   16221       1
   16227   16224  -16215   16221      55   16194   16203   16209   16212      18
   16197   16194   16203   16209       3   16197   16194   16188   16191       3
   16200   16194   16203   16209       3   16200   16194   16188   16191       3
   16203   16209   16215   16218       3   16203   16209   16215   16221       3
   16203   16194   16188   16191       3   16206   16203   16209   16212      19
   16206   16203  -16209   16212      18   16206   16203   16194   16197      25
   16206   16203  -16194   16197       1   16206   16203  -16194   16197      55
   16206   16203   16194   16200      25   16206   16203  -16194   16200       1
   16206   16203  -16194   16200      55   16161   16182   16188   16191      18
   16164   16161   16182   16188       1   16164   16161   16155   16158       1
   16167   16161   16155   16158       1   16170   16167   16161   16164       3
   16170   16167  -16161   16164       1   16170   16167  -16161   16164      17
   16170   16167   16161   16155       3   16170   16167  -16161   16155       1
   16170   16167  -16161   16155      17   16173   16167   16161   16164       3
   16173   16167  -16161   16164       1   16173   16167  -16161   16164      17
   16173   16167   16161   16155       3   16173   16167  -16161   16155       1
   16173   16167  -16161   16155      17   16176   16167   16161   16164       3
   16176   16167  -16161   16164       1   16176   16167  -16161   16164      17
   16179   16176   16167   16170       3   16179   16176  -16167   16170       1
   16179   16176  -16167   16170      61   16179   16176   16167   16173       3
   16179   16176  -16167   16173       1   16179   16176  -16167   16173      61
   16179   16176   16167   16161      62   16179   16176  -16167   16161      63
   16179   16176  -16167   16161      64   16182   16188   16194   16197       3
   16182   16188   16194   16200       3   16182   16161   16167   16170       3
   16182   16161  -16167   16170       1   16182   16161  -16167   16170      17
   16182   16161   16167   16173       3   16182   16161  -16167   16173       1
   16182   16161  -16167   16173      17   16182   16161   16155   16158       1
   16185   16182   16188   16191      19   16185   16182  -16188   16191      18
   16185   16182   16161   16164      25   16185   16182  -16161   16164       1
   16185   16182  -16161   16164      26   16140   16149   16155   16158      18
   16143   16140   16149   16155       3   16143   16140   16134   16137       3
   16146   16140   16149   16155       3   16146   16140   16134   16137       3
   16149   16155   16161   16164       1   16149   16140   16134   16137       3
   16152   16149   16155   16158      19   16152   16149  -16155   16158      18
   16152   16149   16140   16143      25   16152   16149  -16140   16143       1
   16152   16149  -16140   16143      55   16152   16149   16140   16146      25
   16152   16149  -16140   16146       1   16152   16149  -16140   16146      55
   16119   16128   16134   16137      18   16122   16119   16128   16134       3
   16122   16119   16113   16116       3   16125   16119   16128   16134       3
   16125   16119   16113   16116       3   16128   16134   16140   16143       3
   16128   16134   16140   16146       3   16128   16119   16113   16116       3
   16131   16128   16134   16137      19   16131   16128  -16134   16137      18
   16131   16128   16119   16122      25   16131   16128  -16119   16122       1
   16131   16128  -16119   16122      55   16131   16128   16119   16125      25
   16131   16128  -16119   16125       1   16131   16128  -16119   16125      55
   16098   16107   16113   16116      18   16101   16098   16107   16113       3
   16101   16098   16092   16095       3   16104   16098   16107   16113       3
   16104   16098   16092   16095       3   16107   16113   16119   16122       3
   16107   16113   16119   16125       3   16107   16098   16092   16095       3
   16110   16107   16113   16116      19   16110   16107  -16113   16116      18
   16110   16107   16098   16101      25   16110   16107  -16098   16101       1
   16110   16107  -16098   16101      55   16110   16107   16098   16104      25
   16110   16107  -16098   16104       1   16110   16107  -16098   16104      55
   16077   16086   16092   16095      18   16080   16077   16086   16092       3
   16080   16077   16071   16074       3   16083   16077   16086   16092       3
   16083   16077   16071   16074       3   16086   16092   16098   16101       3
   16086   16092   16098   16104       3   16086   16077   16071   16074       3
   16089   16086   16092   16095      19   16089   16086  -16092   16095      18
   16089   16086   16077   16080      25   16089   16086  -16077   16080       1
   16089   16086  -16077   16080      55   16089   16086   16077   16083      25
   16089   16086  -16077   16083       1   16089   16086  -16077   16083      55
   16014   16065   16071   16074      18   16017   16014   16065   16071       1
   16017   16014   16008   16011       1   16020   16014   16008   16011       1
   16023   16020   16014   16017       2   16023   16020   16014   16008       2
   16026   16020   16014   16017       2   16026   16020   16014   16008       2
   16029   16020   16014   16017       2   16032   16029   16020   16023       1
   16032   16029   16020   16026       1   16035   16032   16029   16020       4
   16041   16038   16032   16035       4   16041   16038   16032   16029       4
   16044   16038   16032   16035       4   16047   16044   16038   16041       4
   16050   16047   16044   16038       5   16053   16044   16047   16050       5
   16053   16044   16038   16041       4   16056   16053   16059   16029       4
   16056   16053   16044   16047       4   16056   16053   16044   16038       4
   16059   16029   16032   16035       4   16059   16029   16020   16023       1
   16059   16029   16020   16026       1   16062   16059   16053   16056       4
   16062   16059   16053   16044       4   16062   16059   16029   16032       4
   16062   16059   16029   16020       4   16065   16071   16077   16080       3
   16065   16071   16077   16083       3   16065   16014   16020   16023       2
   16065   16014   16020   16026       2   16065   16014   16008   16011       1
   16068   16065   16071   16074      19   16068   16065  -16071   16074      18
   16068   16065   16014   16017      25   16068   16065  -16014   16017       1
   16068   16065  -16014   16017      26   15993   16002   16008   16011      18
   15996   15993   16002   16008       3   15996   15993   15987   15990       3
   15999   15993   16002   16008       3   15999   15993   15987   15990       3
   16002   16008   16014   16017       1   16002   15993   15987   15990       3
   16005   16002   16008   16011      19   16005   16002  -16008   16011      18
   16005   16002   15993   15996      25   16005   16002  -15993   15996       1
   16005   16002  -15993   15996      55   16005   16002   15993   15999      25
   16005   16002  -15993   15999       1   16005   16002  -15993   15999      55
   15972   15981   15987   15990      18   15975   15972   15981   15987       3
   15975   15972   15966   15969       3   15978   15972   15981   15987       3
   15978   15972   15966   15969       3   15981   15987   15993   15996       3
   15981   15987   15993   15999       3   15981   15972   15966   15969       3
   15984   15981   15987   15990      19   15984   15981  -15987   15990      18
   15984   15981   15972   15975      25   15984   15981  -15972   15975       1
   15984   15981  -15972   15975      55   15984   15981   15972   15978      25
   15984   15981  -15972   15978       1   15984   15981  -15972   15978      55
   15900   15960   15966   15969      18   15903   15900   15960   15966       1
   15903   15900   15894   15897       1   15906   15900   15894   15897       1
   15909   15906   15900   15903       2   15909   15906   15900   15894       2
   15912   15906   15900   15903       2   15912   15906   15900   15894       2
   15915   15906   15900   15903       2   15918   15915   15906   15909      16
   15918   15915   15906   15912      16   15918   15915   15906   15900      17
   15921   15915   15906   15909      16   15921   15915   15906   15912      16
   15921   15915   15906   15900      17   15924   15915   15906   15909       3
   15924   15915  -15906   15909       1   15924   15915  -15906   15909      17
   15924   15915   15906   15912       3   15924   15915  -15906   15912       1
   15924   15915  -15906   15912      17   15927   15924   15915   15918       3
   15927   15924  -15915   15918       1   15927   15924  -15915   15918      17
   15927   15924   15915   15921       3   15927   15924  -15915   15921       1
   15927   15924  -15915   15921      17   15927   15924   15915   15906       3
   15927   15924  -15915   15906       1   15927   15924  -15915   15906      17
   15930   15924   15915   15918       3   15930   15924  -15915   15918       1
   15930   15924  -15915   15918      17   15930   15924   15915   15921       3
   15930   15924  -15915   15921       1   15930   15924  -15915   15921      17
   15930   15924   15915   15906       3   15930   15924  -15915   15906       1
   15930   15924  -15915   15906      17   15933   15924   15915   15918       3
   15933   15924  -15915   15918       1   15933   15924  -15915   15918      17
   15933   15924   15915   15921       3   15933   15924  -15915   15921       1
   15933   15924  -15915   15921      17   15936   15933   15924   15927      28
   15936   15933   15924   15930      28   15936   15933   15924   15915      28
   15939   15933   15924   15927      28   15939   15933   15924   15930      28
   15942   15939   15933   15936      29   15945   15942   15939   15933      29
   15948   15942   15939   15933      29   15951   15939   15942   15945      29
   15951   15939   15942   15948      29   15951   15939   15933   15936      29
   15954   15951   15939   15942      29   15954   15951   15939   15933      29
   15957   15951   15939   15942      29   15957   15951   15939   15933      29
   15960   15966   15972   15975       3   15960   15966   15972   15978       3
   15960   15900   15906   15909       2   15960   15900   15906   15912       2
   15960   15900   15894   15897       1   15963   15960   15966   15969      19
   15963   15960  -15966   15969      18   15963   15960   15900   15903      25
   15963   15960  -15900   15903       1   15963   15960  -15900   15903      26
   15879   15888   15894   15897      18   15882   15879   15888   15894       3
   15882   15879   15873   15876       3   15885   15879   15888   15894       3
   15885   15879   15873   15876       3   15888   15894   15900   15903       1
   15888   15879   15873   15876       3   15891   15888   15894   15897      19
   15891   15888  -15894   15897      18   15891   15888   15879   15882      25
   15891   15888  -15879   15882       1   15891   15888  -15879   15882      55
   15891   15888   15879   15885      25   15891   15888  -15879   15885       1
   15891   15888  -15879   15885      55   15828   15867   15873   15876      18
   15831   15828   15867   15873       1   15831   15828   15822   15825       1
   15834   15828   15822   15825       1   15837   15834   15828   15831       2
   15837   15834   15828   15822       2   15840   15834   15828   15831       2
   15840   15834   15828   15822       2   15843   15834   15828   15831       2
   15846   15843   15834   15837       3   15846   15843  -15834   15837       1
   15846   15843  -15834   15837      17   15846   15843   15834   15840       3
   15846   15843  -15834   15840       1   15846   15843  -15834   15840      17
   15846   15843   15834   15828       3   15846   15843  -15834   15828       1
   15846   15843  -15834   15828      17   15849   15843   15834   15837       3
   15849   15843  -15834   15837       1   15849   15843  -15834   15837      17
   15849   15843   15834   15840       3   15849   15843  -15834   15840       1
   15849   15843  -15834   15840      17   15849   15843   15834   15828       3
   15849   15843  -15834   15828       1   15849   15843  -15834   15828      17
   15852   15843   15834   15837       3   15852   15843  -15834   15837       1
   15852   15843  -15834   15837      17   15852   15843   15834   15840       3
   15852   15843  -15834   15840       1   15852   15843  -15834   15840      17
   15855   15852   15843   15846       3   15855   15852  -15843   15846      66
   15855   15852  -15843   15846      64   15855   15852   15843   15849       3
   15855   15852  -15843   15849      66   15855   15852  -15843   15849      64
   15858   15855   15852   15843      67   15861   15855   15852   15843      67
   15864   15855   15852   15843      67   15867   15873   15879   15882       3
   15867   15873   15879   15885       3   15867   15828   15834   15837       2
   15867   15828   15834   15840       2   15867   15828   15822   15825       1
   15870   15867   15873   15876      19   15870   15867  -15873   15876      18
   15870   15867   15828   15831      25   15870   15867  -15828   15831       1
   15870   15867  -15828   15831      26   15795   15792   15783   15786       2
   15795   15792   15783   15789       2   15795   15792   15783   15780       2
   15798   15792   15783   15786       2   15798   15792   15783   15789       2
   15798   15792   15783   15780       2   15801   15792   15783   15786       2
   15801   15792   15783   15789       2   15804   15801   15810   15780       2
   15804   15801   15792   15795      16   15804   15801   15792   15798      16
   15804   15801   15792   15783      17   15807   15801   15810   15780       2
   15807   15801   15792   15795      16   15807   15801   15792   15798      16
   15807   15801   15792   15783      17   15810   15816   15822   15825      18
   15810   15801   15792   15795      17   15810   15801   15792   15798      17
   15810   15780   15783   15786       1   15810   15780   15783   15789       1
   15813   15810   15816   15822       1   15813   15810   15801   15804       2
   15813   15810   15801   15807       2   15813   15810   15801   15792       2
   15813   15810   15780   15783       1   15816   15822   15828   15831       1
   15816   15810   15801   15804       2   15816   15810   15801   15807       2
   15819   15816   15822   15825      19   15819   15816  -15822   15825      18
   15819   15816   15810   15813      25   15819   15816  -15810   15813       1
   15819   15816  -15810   15813      26   15768   15765   15774   15780       3
   15768   15765   15759   15762       3   15771   15765   15774   15780       3
   15771   15765   15759   15762       3   15774   15780   15783   15786       1
   15774   15780   15783   15789       1   15774   15780   15810   15813       1
   15774   15765   15759   15762       3   15777   15774   15765   15768      25
   15777   15774  -15765   15768       1   15777   15774  -15765   15768      55
   15777   15774   15765   15771      25   15777   15774  -15765   15771       1
   15777   15774  -15765   15771      55   15744   15753   15759   15762      18
   15747   15744   15753   15759       3   15747   15744   15738   15741       3
   15750   15744   15753   15759       3   15750   15744   15738   15741       3
   15753   15759   15765   15768       3   15753   15759   15765   15771       3
   15753   15744   15738   15741       3   15756   15753   15759   15762      19
   15756   15753  -15759   15762      18   15756   15753   15744   15747      25
   15756   15753  -15744   15747       1   15756   15753  -15744   15747      55
   15756   15753   15744   15750      25   15756   15753  -15744   15750       1
   15756   15753  -15744   15750      55   15672   15732   15738   15741      18
   15675   15672   15732   15738       1   15675   15672   15666   15669       1
   15678   15672   15666   15669       1   15681   15678   15672   15675       2
   15681   15678   15672   15666       2   15684   15678   15672   15675       2
   15684   15678   15672   15666       2   15687   15678   15672   15675       2
   15690   15687   15678   15681      16   15690   15687   15678   15684      16
   15690   15687   15678   15672      17   15693   15687   15678   15681      16
   15693   15687   15678   15684      16   15693   15687   15678   15672      17
   15696   15687   15678   15681       3   15696   15687  -15678   15681       1
   15696   15687  -15678   15681      17   15696   15687   15678   15684       3
   15696   15687  -15678   15684       1   15696   15687  -15678   15684      17
   15699   15696   15687   15690       3   15699   15696  -15687   15690       1
   15699   15696  -15687   15690      17   15699   15696   15687   15693       3
   15699   15696  -15687   15693       1   15699   15696  -15687   15693      17
   15699   15696   15687   15678       3   15699   15696  -15687   15678       1
   15699   15696  -15687   15678      17   15702   15696   15687   15690       3
   15702   15696  -15687   15690       1   15702   15696  -15687   15690      17
   15702   15696   15687   15693       3   15702   15696  -15687   15693       1
   15702   15696  -15687   15693      17   15702   15696   15687   15678       3
   15702   15696  -15687   15678       1   15702   15696  -15687   15678      17
   15705   15696   15687   15690       3   15705   15696  -15687   15690       1
   15705   15696  -15687   15690      17   15705   15696   15687   15693       3
   15705   15696  -15687   15693       1   15705   15696  -15687   15693      17
   15708   15705   15696   15699      28   15708   15705   15696   15702      28
   15708   15705   15696   15687      28   15711   15705   15696   15699      28
   15711   15705   15696   15702      28   15714   15711   15705   15708      29
   15717   15714   15711   15705      29   15720   15714   15711   15705      29
   15723   15711   15714   15717      29   15723   15711   15714   15720      29
   15723   15711   15705   15708      29   15726   15723   15711   15714      29
   15726   15723   15711   15705      29   15729   15723   15711   15714      29
   15729   15723   15711   15705      29   15732   15738   15744   15747       3
   15732   15738   15744   15750       3   15732   15672   15678   15681       2
   15732   15672   15678   15684       2   15732   15672   15666   15669       1
   15735   15732   15738   15741      19   15735   15732  -15738   15741      18
   15735   15732   15672   15675      25   15735   15732  -15672   15675       1
   15735   15732  -15672   15675      26   15651   15660   15666   15669      18
   15654   15651   15660   15666       3   15654   15651   15645   15648       3
   15657   15651   15660   15666       3   15657   15651   15645   15648       3
   15660   15666   15672   15675       1   15660   15651   15645   15648       3
   15663   15660   15666   15669      19   15663   15660  -15666   15669      18
   15663   15660   15651   15654      25   15663   15660  -15651   15654       1
   15663   15660  -15651   15654      55   15663   15660   15651   15657      25
   15663   15660  -15651   15657       1   15663   15660  -15651   15657      55
   15579   15639   15645   15648      18   15582   15579   15639   15645       1
   15582   15579   15573   15576       1   15585   15579   15573   15576       1
   15588   15585   15579   15582       2   15588   15585   15579   15573       2
   15591   15585   15579   15582       2   15591   15585   15579   15573       2
   15594   15585   15579   15582       2   15597   15594   15585   15588      16
   15597   15594   15585   15591      16   15597   15594   15585   15579      17
   15600   15594   15585   15588      16   15600   15594   15585   15591      16
   15600   15594   15585   15579      17   15603   15594   15585   15588       3
   15603   15594  -15585   15588       1   15603   15594  -15585   15588      17
   15603   15594   15585   15591       3   15603   15594  -15585   15591       1
   15603   15594  -15585   15591      17   15606   15603   15594   15597       3
   15606   15603  -15594   15597       1   15606   15603  -15594   15597      17
   15606   15603   15594   15600       3   15606   15603  -15594   15600       1
   15606   15603  -15594   15600      17   15606   15603   15594   15585       3
   15606   15603  -15594   15585       1   15606   15603  -15594   15585      17
   15609   15603   15594   15597       3   15609   15603  -15594   15597       1
   15609   15603  -15594   15597      17   15609   15603   15594   15600       3
   15609   15603  -15594   15600       1   15609   15603  -15594   15600      17
   15609   15603   15594   15585       3   15609   15603  -15594   15585       1
   15609   15603  -15594   15585      17   15612   15603   15594   15597       3
   15612   15603  -15594   15597       1   15612   15603  -15594   15597      17
   15612   15603   15594   15600       3   15612   15603  -15594   15600       1
   15612   15603  -15594   15600      17   15615   15612   15603   15606      28
   15615   15612   15603   15609      28   15615   15612   15603   15594      28
   15618   15612   15603   15606      28   15618   15612   15603   15609      28
   15621   15618   15612   15615      29   15624   15621   15618   15612      29
   15627   15621   15618   15612      29   15630   15618   15621   15624      29
   15630   15618   15621   15627      29   15630   15618   15612   15615      29
   15633   15630   15618   15621      29   15633   15630   15618   15612      29
   15636   15630   15618   15621      29   15636   15630   15618   15612      29
   15639   15645   15651   15654       3   15639   15645   15651   15657       3
   15639   15579   15585   15588       2   15639   15579   15585   15591       2
   15639   15579   15573   15576       1   15642   15639   15645   15648      19
   15642   15639  -15645   15648      18   15642   15639   15579   15582      25
   15642   15639  -15579   15582       1   15642   15639  -15579   15582      26
   15558   15567   15573   15576      18   15561   15558   15567   15573       3
   15561   15558   15552   15555       3   15564   15558   15567   15573       3
   15564   15558   15552   15555       3   15567   15573   15579   15582       1
   15567   15558   15552   15555       3   15570   15567   15573   15576      19
   15570   15567  -15573   15576      18   15570   15567   15558   15561      25
   15570   15567  -15558   15561       1   15570   15567  -15558   15561      55
   15570   15567   15558   15564      25   15570   15567  -15558   15564       1
   15570   15567  -15558   15564      55   15537   15546   15552   15555      18
   15540   15537   15546   15552       3   15540   15537   15531   15534       3
   15543   15537   15546   15552       3   15543   15537   15531   15534       3
   15546   15552   15558   15561       3   15546   15552   15558   15564       3
   15546   15537   15531   15534       3   15549   15546   15552   15555      19
   15549   15546  -15552   15555      18   15549   15546   15537   15540      25
   15549   15546  -15537   15540       1   15549   15546  -15537   15540      55
   15549   15546   15537   15543      25   15549   15546  -15537   15543       1
   15549   15546  -15537   15543      55   15465   15525   15531   15534      18
   15468   15465   15525   15531       1   15468   15465   15459   15462       1
   15471   15465   15459   15462       1   15474   15471   15465   15468       2
   15474   15471   15465   15459       2   15477   15471   15465   15468       2
   15477   15471   15465   15459       2   15480   15471   15465   15468       2
   15483   15480   15471   15474      16   15483   15480   15471   15477      16
   15483   15480   15471   15465      17   15486   15480   15471   15474      16
   15486   15480   15471   15477      16   15486   15480   15471   15465      17
   15489   15480   15471   15474       3   15489   15480  -15471   15474       1
   15489   15480  -15471   15474      17   15489   15480   15471   15477       3
   15489   15480  -15471   15477       1   15489   15480  -15471   15477      17
   15492   15489   15480   15483       3   15492   15489  -15480   15483       1
   15492   15489  -15480   15483      17   15492   15489   15480   15486       3
   15492   15489  -15480   15486       1   15492   15489  -15480   15486      17
   15492   15489   15480   15471       3   15492   15489  -15480   15471       1
   15492   15489  -15480   15471      17   15495   15489   15480   15483       3
   15495   15489  -15480   15483       1   15495   15489  -15480   15483      17
   15495   15489   15480   15486       3   15495   15489  -15480   15486       1
   15495   15489  -15480   15486      17   15495   15489   15480   15471       3
   15495   15489  -15480   15471       1   15495   15489  -15480   15471      17
   15498   15489   15480   15483       3   15498   15489  -15480   15483       1
   15498   15489  -15480   15483      17   15498   15489   15480   15486       3
   15498   15489  -15480   15486       1   15498   15489  -15480   15486      17
   15501   15498   15489   15492      28   15501   15498   15489   15495      28
   15501   15498   15489   15480      28   15504   15498   15489   15492      28
   15504   15498   15489   15495      28   15507   15504   15498   15501      29
   15510   15507   15504   15498      29   15513   15507   15504   15498      29
   15516   15504   15507   15510      29   15516   15504   15507   15513      29
   15516   15504   15498   15501      29   15519   15516   15504   15507      29
   15519   15516   15504   15498      29   15522   15516   15504   15507      29
   15522   15516   15504   15498      29   15525   15531   15537   15540       3
   15525   15531   15537   15543       3   15525   15465   15471   15474       2
   15525   15465   15471   15477       2   15525   15465   15459   15462       1
   15528   15525   15531   15534      19   15528   15525  -15531   15534      18
   15528   15525   15465   15468      25   15528   15525  -15465   15468       1
   15528   15525  -15465   15468      26   15444   15453   15459   15462      18
   15447   15444   15453   15459       3   15447   15444   15438   15441       3
   15450   15444   15453   15459       3   15450   15444   15438   15441       3
   15453   15459   15465   15468       1   15453   15444   15438   15441       3
   15456   15453   15459   15462      19   15456   15453  -15459   15462      18
   15456   15453   15444   15447      25   15456   15453  -15444   15447       1
   15456   15453  -15444   15447      55   15456   15453   15444   15450      25
   15456   15453  -15444   15450       1   15456   15453  -15444   15450      55
   15402   15432   15438   15441      18   15405   15402   15432   15438       1
   15405   15402   15396   15399       1   15408   15402   15396   15399       1
   15411   15408   15402   15405       2   15411   15408   15402   15396       2
   15414   15408   15402   15405       2   15414   15408   15402   15396       2
   15417   15408   15402   15405       2   15420   15417   15408   15411      25
   15420   15417  -15408   15411       1   15420   15417  -15408   15411      26
   15420   15417   15408   15414      25   15420   15417  -15408   15414       1
   15420   15417  -15408   15414      26   15423   15417   15408   15411       1
   15423   15417   15408   15414       1   15426   15423   15417   15420      19
   15426   15423  -15417   15420      18   15426   15423   15417   15408      18
   15429   15423   15417   15420      19   15429   15423  -15417   15420      18
   15429   15423   15417   15408      18   15432   15438   15444   15447       3
   15432   15438   15444   15450       3   15432   15402   15408   15411       2
   15432   15402   15408   15414       2   15432   15402   15396   15399       1
   15435   15432   15438   15441      19   15435   15432  -15438   15441      18
   15435   15432   15402   15405      25   15435   15432  -15402   15405       1
   15435   15432  -15402   15405      26   15381   15390   15396   15399      18
   15384   15381   15390   15396       3   15384   15381   15375   15378       3
   15387   15381   15390   15396       3   15387   15381   15375   15378       3
   15390   15396   15402   15405       1   15390   15381   15375   15378       3
   15393   15390   15396   15399      19   15393   15390  -15396   15399      18
   15393   15390   15381   15384      25   15393   15390  -15381   15384       1
   15393   15390  -15381   15384      55   15393   15390   15381   15387      25
   15393   15390  -15381   15387       1   15393   15390  -15381   15387      55
   15360   15369   15375   15378      18   15363   15360   15369   15375       3
   15363   15360   15354   15357       3   15366   15360   15369   15375       3
   15366   15360   15354   15357       3   15369   15375   15381   15384       3
   15369   15375   15381   15387       3   15369   15360   15354   15357       3
   15372   15369   15375   15378      19   15372   15369  -15375   15378      18
   15372   15369   15360   15363      25   15372   15369  -15360   15363       1
   15372   15369  -15360   15363      55   15372   15369   15360   15366      25
   15372   15369  -15360   15366       1   15372   15369  -15360   15366      55
   15339   15348   15354   15357      18   15342   15339   15348   15354       3
   15342   15339   15333   15336       3   15345   15339   15348   15354       3
   15345   15339   15333   15336       3   15348   15354   15360   15363       3
   15348   15354   15360   15366       3   15348   15339   15333   15336       3
   15351   15348   15354   15357      19   15351   15348  -15354   15357      18
   15351   15348   15339   15342      25   15351   15348  -15339   15342       1
   15351   15348  -15339   15342      55   15351   15348   15339   15345      25
   15351   15348  -15339   15345       1   15351   15348  -15339   15345      55
   15267   15327   15333   15336      18   15270   15267   15327   15333       1
   15270   15267   15261   15264       1   15273   15267   15261   15264       1
   15276   15273   15267   15270       2   15276   15273   15267   15261       2
   15279   15273   15267   15270       2   15279   15273   15267   15261       2
   15282   15273   15267   15270       2   15285   15282   15273   15276      16
   15285   15282   15273   15279      16   15285   15282   15273   15267      17
   15288   15282   15273   15276      16   15288   15282   15273   15279      16
   15288   15282   15273   15267      17   15291   15282   15273   15276       3
   15291   15282  -15273   15276       1   15291   15282  -15273   15276      17
   15291   15282   15273   15279       3   15291   15282  -15273   15279       1
   15291   15282  -15273   15279      17   15294   15291   15282   15285       3
   15294   15291  -15282   15285       1   15294   15291  -15282   15285      17
   15294   15291   15282   15288       3   15294   15291  -15282   15288       1
   15294   15291  -15282   15288      17   15294   15291   15282   15273       3
   15294   15291  -15282   15273       1   15294   15291  -15282   15273      17
   15297   15291   15282   15285       3   15297   15291  -15282   15285       1
   15297   15291  -15282   15285      17   15297   15291   15282   15288       3
   15297   15291  -15282   15288       1   15297   15291  -15282   15288      17
   15297   15291   15282   15273       3   15297   15291  -15282   15273       1
   15297   15291  -15282   15273      17   15300   15291   15282   15285       3
   15300   15291  -15282   15285       1   15300   15291  -15282   15285      17
   15300   15291   15282   15288       3   15300   15291  -15282   15288       1
   15300   15291  -15282   15288      17   15303   15300   15291   15294      28
   15303   15300   15291   15297      28   15303   15300   15291   15282      28
   15306   15300   15291   15294      28   15306   15300   15291   15297      28
   15309   15306   15300   15303      29   15312   15309   15306   15300      29
   15315   15309   15306   15300      29   15318   15306   15309   15312      29
   15318   15306   15309   15315      29   15318   15306   15300   15303      29
   15321   15318   15306   15309      29   15321   15318   15306   15300      29
   15324   15318   15306   15309      29   15324   15318   15306   15300      29
   15327   15333   15339   15342       3   15327   15333   15339   15345       3
   15327   15267   15273   15276       2   15327   15267   15273   15279       2
   15327   15267   15261   15264       1   15330   15327   15333   15336      19
   15330   15327  -15333   15336      18   15330   15327   15267   15270      25
   15330   15327  -15267   15270       1   15330   15327  -15267   15270      26
   15225   15255   15261   15264      18   15228   15225   15255   15261       1
   15228   15225   15219   15222       1   15231   15225   15219   15222       1
   15234   15231   15225   15228       2   15234   15231   15225   15219       2
   15237   15231   15225   15228       2   15237   15231   15225   15219       2
   15240   15231   15225   15228       2   15243   15240   15231   15234      25
   15243   15240  -15231   15234       1   15243   15240  -15231   15234      26
   15243   15240   15231   15237      25   15243   15240  -15231   15237       1
   15243   15240  -15231   15237      26   15246   15240   15231   15234       1
   15246   15240   15231   15237       1   15249   15246   15240   15243      19
   15249   15246  -15240   15243      18   15249   15246   15240   15231      18
   15252   15246   15240   15243      19   15252   15246  -15240   15243      18
   15252   15246   15240   15231      18   15255   15261   15267   15270       1
   15255   15225   15231   15234       2   15255   15225   15231   15237       2
   15255   15225   15219   15222       1   15258   15255   15261   15264      19
   15258   15255  -15261   15264      18   15258   15255   15225   15228      25
   15258   15255  -15225   15228       1   15258   15255  -15225   15228      26
   15165   15213   15219   15222      18   15168   15165   15213   15219       1
   15168   15165   15159   15162       1   15171   15165   15159   15162       1
   15174   15171   15165   15168       2   15174   15171   15165   15159       2
   15177   15171   15165   15168       2   15177   15171   15165   15159       2
   15180   15171   15165   15168       2   15183   15180   15171   15174       1
   15183   15180   15171   15177       1   15186   15183   15180   15171       4
   15192   15189   15183   15186       4   15192   15189   15183   15180       4
   15195   15189   15183   15186       4   15198   15195   15189   15192       4
   15198   15195   15189   15183       4   15201   15195   15189   15192       4
   15204   15201   15207   15180       4   15204   15201   15195   15198       4
   15204   15201   15195   15189       4   15207   15201   15195   15198       4
   15207   15180   15183   15186       4   15207   15180   15171   15174       1
   15207   15180   15171   15177       1   15210   15207   15201   15204       4
   15210   15207   15201   15195       4   15210   15207   15180   15183       4
   15210   15207   15180   15171       4   15213   15219   15225   15228       1
   15213   15165   15171   15174       2   15213   15165   15171   15177       2
   15213   15165   15159   15162       1   15216   15213   15219   15222      19
   15216   15213  -15219   15222      18   15216   15213   15165   15168      25
   15216   15213  -15165   15168       1   15216   15213  -15165   15168      26
   15129   15153   15159   15162      18   15132   15129   15153   15159       1
   15132   15129   15123   15126       1   15135   15129   15123   15126       1
   15138   15135   15129   15132       2   15138   15135   15129   15123       2
   15141   15135   15129   15132       2   15141   15135   15129   15123       2
   15144   15135   15129   15132       2   15147   15144   15135   15138       1
   15147   15144   15135   15141       1   15150   15144   15135   15138       1
   15150   15144   15135   15141       1   15153   15159   15165   15168       1
   15153   15129   15135   15138       2   15153   15129   15135   15141       2
   15153   15129   15123   15126       1   15156   15153   15159   15162      19
   15156   15153  -15159   15162      18   15156   15153   15129   15132      25
   15156   15153  -15129   15132       1   15156   15153  -15129   15132      26
   15099   15117   15123   15126      18   15102   15099   15117   15123       1
   15102   15099   15093   15096       1   15105   15099   15093   15096       1
   15108   15105   15099   15102       3   15108   15105  -15099   15102       1
   15108   15105  -15099   15102      17   15108   15105   15099   15093       3
   15108   15105  -15099   15093       1   15108   15105  -15099   15093      17
   15111   15105   15099   15102       3   15111   15105  -15099   15102       1
   15111   15105  -15099   15102      17   15111   15105   15099   15093       3
   15111   15105  -15099   15093       1   15111   15105  -15099   15093      17
   15114   15105   15099   15102       3   15114   15105  -15099   15102       1
   15114   15105  -15099   15102      17   15114   15105   15099   15093       3
   15114   15105  -15099   15093       1   15114   15105  -15099   15093      17
   15117   15123   15129   15132       1   15117   15099   15105   15108       3
   15117   15099  -15105   15108       1   15117   15099  -15105   15108      17
   15117   15099   15105   15111       3   15117   15099  -15105   15111       1
   15117   15099  -15105   15111      17   15117   15099   15105   15114       3
   15117   15099  -15105   15114       1   15117   15099  -15105   15114      17
   15117   15099   15093   15096       1   15120   15117   15123   15126      19
   15120   15117  -15123   15126      18   15120   15117   15099   15102      25
   15120   15117  -15099   15102       1   15120   15117  -15099   15102      26
   15027   15087   15093   15096      18   15030   15027   15087   15093       1
   15030   15027   15021   15024       1   15033   15027   15021   15024       1
   15036   15033   15027   15030       2   15036   15033   15027   15021       2
   15039   15033   15027   15030       2   15039   15033   15027   15021       2
   15042   15033   15027   15030       2   15045   15042   15033   15036      16
   15045   15042   15033   15039      16   15045   15042   15033   15027      17
   15048   15042   15033   15036      16   15048   15042   15033   15039      16
   15048   15042   15033   15027      17   15051   15042   15033   15036       3
   15051   15042  -15033   15036       1   15051   15042  -15033   15036      17
   15051   15042   15033   15039       3   15051   15042  -15033   15039       1
   15051   15042  -15033   15039      17   15054   15051   15042   15045       3
   15054   15051  -15042   15045       1   15054   15051  -15042   15045      17
   15054   15051   15042   15048       3   15054   15051  -15042   15048       1
   15054   15051  -15042   15048      17   15054   15051   15042   15033       3
   15054   15051  -15042   15033       1   15054   15051  -15042   15033      17
   15057   15051   15042   15045       3   15057   15051  -15042   15045       1
   15057   15051  -15042   15045      17   15057   15051   15042   15048       3
   15057   15051  -15042   15048       1   15057   15051  -15042   15048      17
   15057   15051   15042   15033       3   15057   15051  -15042   15033       1
   15057   15051  -15042   15033      17   15060   15051   15042   15045       3
   15060   15051  -15042   15045       1   15060   15051  -15042   15045      17
   15060   15051   15042   15048       3   15060   15051  -15042   15048       1
   15060   15051  -15042   15048      17   15063   15060   15051   15054      28
   15063   15060   15051   15057      28   15063   15060   15051   15042      28
   15066   15060   15051   15054      28   15066   15060   15051   15057      28
   15069   15066   15060   15063      29   15072   15069   15066   15060      29
   15075   15069   15066   15060      29   15078   15066   15069   15072      29
   15078   15066   15069   15075      29   15078   15066   15060   15063      29
   15081   15078   15066   15069      29   15081   15078   15066   15060      29
   15084   15078   15066   15069      29   15084   15078   15066   15060      29
   15087   15093   15099   15102       1   15087   15027   15033   15036       2
   15087   15027   15033   15039       2   15087   15027   15021   15024       1
   15090   15087   15093   15096      19   15090   15087  -15093   15096      18
   15090   15087   15027   15030      25   15090   15087  -15027   15030       1
   15090   15087  -15027   15030      26   14955   15015   15021   15024      18
   14958   14955   15015   15021       1   14958   14955   14949   14952       1
   14961   14955   14949   14952       1   14964   14961   14955   14958       2
   14964   14961   14955   14949       2   14967   14961   14955   14958       2
   14967   14961   14955   14949       2   14970   14961   14955   14958       2
   14973   14970   14961   14964      16   14973   14970   14961   14967      16
   14973   14970   14961   14955      17   14976   14970   14961   14964      16
   14976   14970   14961   14967      16   14976   14970   14961   14955      17
   14979   14970   14961   14964       3   14979   14970  -14961   14964       1
   14979   14970  -14961   14964      17   14979   14970   14961   14967       3
   14979   14970  -14961   14967       1   14979   14970  -14961   14967      17
   14982   14979   14970   14973       3   14982   14979  -14970   14973       1
   14982   14979  -14970   14973      17   14982   14979   14970   14976       3
   14982   14979  -14970   14976       1   14982   14979  -14970   14976      17
   14982   14979   14970   14961       3   14982   14979  -14970   14961       1
   14982   14979  -14970   14961      17   14985   14979   14970   14973       3
   14985   14979  -14970   14973       1   14985   14979  -14970   14973      17
   14985   14979   14970   14976       3   14985   14979  -14970   14976       1
   14985   14979  -14970   14976      17   14985   14979   14970   14961       3
   14985   14979  -14970   14961       1   14985   14979  -14970   14961      17
   14988   14979   14970   14973       3   14988   14979  -14970   14973       1
   14988   14979  -14970   14973      17   14988   14979   14970   14976       3
   14988   14979  -14970   14976       1   14988   14979  -14970   14976      17
   14991   14988   14979   14982      28   14991   14988   14979   14985      28
   14991   14988   14979   14970      28   14994   14988   14979   14982      28
   14994   14988   14979   14985      28   14997   14994   14988   14991      29
   15000   14997   14994   14988      29   15003   14997   14994   14988      29
   15006   14994   14997   15000      29   15006   14994   14997   15003      29
   15006   14994   14988   14991      29   15009   15006   14994   14997      29
   15009   15006   14994   14988      29   15012   15006   14994   14997      29
   15012   15006   14994   14988      29   15015   15021   15027   15030       1
   15015   14955   14961   14964       2   15015   14955   14961   14967       2
   15015   14955   14949   14952       1   15018   15015   15021   15024      19
   15018   15015  -15021   15024      18   15018   15015   14955   14958      25
   15018   15015  -14955   14958       1   15018   15015  -14955   14958      26
   14913   14943   14949   14952      18   14916   14913   14943   14949       1
   14916   14913   14907   14910       1   14919   14913   14907   14910       1
   14922   14919   14913   14916       3   14922   14919  -14913   14916       1
   14922   14919  -14913   14916      17   14922   14919   14913   14907       3
   14922   14919  -14913   14907       1   14922   14919  -14913   14907      17
   14925   14919   14913   14916       3   14925   14919  -14913   14916       1
   14925   14919  -14913   14916      17   14928   14925   14919   14922       3
   14928   14925  -14919   14922       1   14928   14925  -14919   14922      17
   14928   14925   14919   14913       3   14928   14925  -14919   14913       1
   14928   14925  -14919   14913      17   14931   14925   14919   14922       3
   14931   14925  -14919   14922       1   14931   14925  -14919   14922      17
   14931   14925   14919   14913       3   14931   14925  -14919   14913       1
   14931   14925  -14919   14913      17   14934   14925   14919   14922       3
   14934   14925  -14919   14922       1   14934   14925  -14919   14922      17
   14934   14925   14919   14913       3   14934   14925  -14919   14913       1
   14934   14925  -14919   14913      17   14937   14919   14925   14928       3
   14937   14919  -14925   14928       1   14937   14919  -14925   14928      17
   14937   14919   14925   14931       3   14937   14919  -14925   14931       1
   14937   14919  -14925   14931      17   14937   14919   14925   14934       3
   14937   14919  -14925   14934       1   14937   14919  -14925   14934      17
   14937   14919   14913   14916       3   14937   14919  -14913   14916       1
   14937   14919  -14913   14916      17   14940   14937   14919   14922       3
   14940   14937  -14919   14922       1   14940   14937  -14919   14922      61
   14940   14937   14919   14925     100   14940   14937  -14919   14925     101
   14940   14937  -14919   14925      61   14940   14937   14919   14913     100
   14940   14937  -14919   14913     101   14940   14937  -14919   14913      61
   14943   14949   14955   14958       1   14943   14913   14919   14922       3
   14943   14913  -14919   14922       1   14943   14913  -14919   14922      17
   14943   14913   14907   14910       1   14946   14943   14949   14952      19
   14946   14943  -14949   14952      18   14946   14943   14913   14916      25
   14946   14943  -14913   14916       1   14946   14943  -14913   14916      26
   14883   14901   14907   14910      18   14886   14883   14901   14907       1
   14886   14883   14877   14880       1   14889   14883   14877   14880       1
   14892   14889   14883   14886       3   14892   14889  -14883   14886       1
   14892   14889  -14883   14886      17   14892   14889   14883   14877       3
   14892   14889  -14883   14877       1   14892   14889  -14883   14877      17
   14895   14889   14883   14886       3   14895   14889  -14883   14886       1
   14895   14889  -14883   14886      17   14895   14889   14883   14877       3
   14895   14889  -14883   14877       1   14895   14889  -14883   14877      17
   14898   14889   14883   14886       3   14898   14889  -14883   14886       1
   14898   14889  -14883   14886      17   14898   14889   14883   14877       3
   14898   14889  -14883   14877       1   14898   14889  -14883   14877      17
   14901   14907   14913   14916       1   14901   14883   14889   14892       3
   14901   14883  -14889   14892       1   14901   14883  -14889   14892      17
   14901   14883   14889   14895       3   14901   14883  -14889   14895       1
   14901   14883  -14889   14895      17   14901   14883   14889   14898       3
   14901   14883  -14889   14898       1   14901   14883  -14889   14898      17
   14901   14883   14877   14880       1   14904   14901   14907   14910      19
   14904   14901  -14907   14910      18   14904   14901   14883   14886      25
   14904   14901  -14883   14886       1   14904   14901  -14883   14886      26
   14823   14871   14877   14880      18   14826   14823   14871   14877       1
   14826   14823   14817   14820       1   14829   14823   14817   14820       1
   14832   14829   14823   14826       2   14832   14829   14823   14817       2
   14835   14829   14823   14826       2   14835   14829   14823   14817       2
   14838   14829   14823   14826       2   14841   14838   14829   14832       1
   14841   14838   14829   14835       1   14844   14841   14838   14829       4
   14850   14847   14841   14844       4   14850   14847   14841   14838       4
   14853   14847   14841   14844       4   14856   14853   14847   14850       4
   14856   14853   14847   14841       4   14859   14853   14847   14850       4
   14862   14859   14865   14838       4   14862   14859   14853   14856       4
   14862   14859   14853   14847       4   14865   14859   14853   14856       4
   14865   14838   14841   14844       4   14865   14838   14829   14832       1
   14865   14838   14829   14835       1   14868   14865   14859   14862       4
   14868   14865   14859   14853       4   14868   14865   14838   14841       4
   14868   14865   14838   14829       4   14871   14877   14883   14886       1
   14871   14823   14829   14832       2   14871   14823   14829   14835       2
   14871   14823   14817   14820       1   14874   14871   14877   14880      19
   14874   14871  -14877   14880      18   14874   14871   14823   14826      25
   14874   14871  -14823   14826       1   14874   14871  -14823   14826      26
   14790   14811   14817   14820      18   14793   14790   14811   14817       1
   14793   14790   14784   14787       1   14796   14790   14784   14787       1
   14799   14796   14790   14793       3   14799   14796  -14790   14793       1
   14799   14796  -14790   14793      17   14799   14796   14790   14784       3
   14799   14796  -14790   14784       1   14799   14796  -14790   14784      17
   14802   14796   14790   14793       3   14802   14796  -14790   14793       1
   14802   14796  -14790   14793      17   14802   14796   14790   14784       3
   14802   14796  -14790   14784       1   14802   14796  -14790   14784      17
   14805   14796   14790   14793       3   14805   14796  -14790   14793       1
   14805   14796  -14790   14793      17   14808   14805   14796   14799       3
   14808   14805  -14796   14799       1   14808   14805  -14796   14799      61
   14808   14805   14796   14802       3   14808   14805  -14796   14802       1
   14808   14805  -14796   14802      61   14808   14805   14796   14790      62
   14808   14805  -14796   14790      63   14808   14805  -14796   14790      64
   14811   14817   14823   14826       1   14811   14790   14796   14799       3
   14811   14790  -14796   14799       1   14811   14790  -14796   14799      17
   14811   14790   14796   14802       3   14811   14790  -14796   14802       1
   14811   14790  -14796   14802      17   14811   14790   14784   14787       1
   14814   14811   14817   14820      19   14814   14811  -14817   14820      18
   14814   14811   14790   14793      25   14814   14811  -14790   14793       1
   14814   14811  -14790   14793      26   14742   14778   14784   14787      18
   14745   14742   14778   14784       1   14745   14742   14736   14739       1
   14748   14742   14736   14739       1   14751   14748   14742   14745       3
   14751   14748  -14742   14745       1   14751   14748  -14742   14745      17
   14751   14748   14742   14736       3   14751   14748  -14742   14736       1
   14751   14748  -14742   14736      17   14754   14748   14742   14745       3
   14754   14748  -14742   14745       1   14754   14748  -14742   14745      17
   14757   14754   14748   14751       3   14757   14754  -14748   14751       1
   14757   14754  -14748   14751      17   14757   14754   14748   14742       3
   14757   14754  -14748   14742       1   14757   14754  -14748   14742      17
   14760   14754   14748   14751       3   14760   14754  -14748   14751       1
   14760   14754  -14748   14751      17   14760   14754   14748   14742       3
   14760   14754  -14748   14742       1   14760   14754  -14748   14742      17
   14763   14754   14748   14751       3   14763   14754  -14748   14751       1
   14763   14754  -14748   14751      17   14763   14754   14748   14742       3
   14763   14754  -14748   14742       1   14763   14754  -14748   14742      17
   14766   14748   14754   14757       3   14766   14748  -14754   14757       1
   14766   14748  -14754   14757      17   14766   14748   14754   14760       3
   14766   14748  -14754   14760       1   14766   14748  -14754   14760      17
   14766   14748   14754   14763       3   14766   14748  -14754   14763       1
   14766   14748  -14754   14763      17   14766   14748   14742   14745       3
   14766   14748  -14742   14745       1   14766   14748  -14742   14745      17
   14769   14766   14748   14751       3   14769   14766  -14748   14751       1
   14769   14766  -14748   14751      17   14769   14766   14748   14754       3
   14769   14766  -14748   14754       1   14769   14766  -14748   14754      17
   14769   14766   14748   14742       3   14769   14766  -14748   14742       1
   14769   14766  -14748   14742      17   14772   14766   14748   14751       3
   14772   14766  -14748   14751       1   14772   14766  -14748   14751      17
   14772   14766   14748   14754       3   14772   14766  -14748   14754       1
   14772   14766  -14748   14754      17   14772   14766   14748   14742       3
   14772   14766  -14748   14742       1   14772   14766  -14748   14742      17
   14775   14766   14748   14751       3   14775   14766  -14748   14751       1
   14775   14766  -14748   14751      17   14775   14766   14748   14754       3
   14775   14766  -14748   14754       1   14775   14766  -14748   14754      17
   14775   14766   14748   14742       3   14775   14766  -14748   14742       1
   14775   14766  -14748   14742      17   14778   14784   14790   14793       1
   14778   14742   14748   14751       3   14778   14742  -14748   14751       1
   14778   14742  -14748   14751      17   14778   14742   14736   14739       1
   14781   14778   14784   14787      19   14781   14778  -14784   14787      18
   14781   14778   14742   14745      25   14781   14778  -14742   14745       1
   14781   14778  -14742   14745      26   14676   14730   14736   14739      18
   14679   14676   14730   14736       1   14679   14676   14670   14673       1
   14682   14676   14670   14673       1   14685   14682   14676   14679       2
   14685   14682   14676   14670       2   14688   14682   14676   14679       2
   14688   14682   14676   14670       2   14691   14682   14676   14679       2
   14694   14691   14682   14685      16   14694   14691   14682   14688      16
   14694   14691   14682   14676      17   14697   14691   14682   14685      16
   14697   14691   14682   14688      16   14697   14691   14682   14676      17
   14700   14691   14682   14685       3   14700   14691  -14682   14685       1
   14700   14691  -14682   14685      17   14700   14691   14682   14688       3
   14700   14691  -14682   14688       1   14700   14691  -14682   14688      17
   14703   14700   14691   14694      16   14703   14700   14691   14697      16
   14703   14700   14691   14682       3   14703   14700  -14691   14682       1
   14703   14700  -14691   14682      17   14706   14700   14691   14694      16
   14706   14700   14691   14697      16   14706   14700   14691   14682       3
   14706   14700  -14691   14682       1   14706   14700  -14691   14682      17
   14709   14700   14691   14694      17   14709   14700   14691   14697      17
   14712   14709   14700   14703       2   14712   14709   14700   14706       2
   14712   14709   14700   14691       2   14715   14709   14700   14703       2
   14715   14709   14700   14706       2   14715   14709   14700   14691       2
   14718   14709   14700   14703       2   14718   14709   14700   14706       2
   14721   14718   14709   14712       2   14721   14718   14709   14715       2
   14721   14718   14709   14700       2   14724   14718   14709   14712       2
   14724   14718   14709   14715       2   14724   14718   14709   14700       2
   14727   14718   14709   14712       2   14727   14718   14709   14715       2
   14727   14718   14709   14700       2   14730   14736   14742   14745       1
   14730   14676   14682   14685       2   14730   14676   14682   14688       2
   14730   14676   14670   14673       1   14733   14730   14736   14739      19
   14733   14730  -14736   14739      18   14733   14730   14676   14679      25
   14733   14730  -14676   14679       1   14733   14730  -14676   14679      26
   14619   14664   14670   14673      18   14622   14619   14664   14670       1
   14622   14619   14613   14616       1   14625   14619   14613   14616       1
   14628   14625   14619   14622       2   14628   14625   14619   14613       2
   14631   14625   14619   14622       2   14634   14631   14625   14628       3
   14634   14631  -14625   14628       1   14634   14631  -14625   14628      16
   14634   14631   14625   14619       3   14634   14631  -14625   14619       1
   14634   14631  -14625   14619      17   14637   14631   14625   14628       3
   14637   14631  -14625   14628       1   14637   14631  -14625   14628      16
   14637   14631   14625   14619       3   14637   14631  -14625   14619       1
   14637   14631  -14625   14619      17   14640   14631   14625   14628       3
   14640   14631  -14625   14628       1   14640   14631  -14625   14628      16
   14640   14631   14625   14619       3   14640   14631  -14625   14619       1
   14640   14631  -14625   14619      17   14643   14625   14631   14634       3
   14643   14625  -14631   14634       1   14643   14625  -14631   14634      17
   14643   14625   14631   14637       3   14643   14625  -14631   14637       1
   14643   14625  -14631   14637      17   14643   14625   14631   14640       3
   14643   14625  -14631   14640       1   14643   14625  -14631   14640      17
   14643   14625   14619   14622       2   14646   14643   14625   14628      16
   14646   14643   14625   14631       3   14646   14643  -14625   14631       1
   14646   14643  -14625   14631      17   14646   14643   14625   14619      17
   14649   14643   14625   14628      16   14649   14643   14625   14631       3
   14649   14643  -14625   14631       1   14649   14643  -14625   14631      17
   14649   14643   14625   14619      17   14652   14643   14625   14628       3
   14652   14643  -14625   14628       1   14652   14643  -14625   14628      17
   14655   14652   14643   14646       3   14655   14652  -14643   14646       1
   14655   14652  -14643   14646      16   14655   14652   14643   14649       3
   14655   14652  -14643   14649       1   14655   14652  -14643   14649      16
   14655   14652   14643   14625       3   14655   14652  -14643   14625       1
   14655   14652  -14643   14625      17   14658   14652   14643   14646       3
   14658   14652  -14643   14646       1   14658   14652  -14643   14646      16
   14658   14652   14643   14649       3   14658   14652  -14643   14649       1
   14658   14652  -14643   14649      16   14658   14652   14643   14625       3
   14658   14652  -14643   14625       1   14658   14652  -14643   14625      17
   14661   14652   14643   14646       3   14661   14652  -14643   14646       1
   14661   14652  -14643   14646      16   14661   14652   14643   14649       3
   14661   14652  -14643   14649       1   14661   14652  -14643   14649      16
   14661   14652   14643   14625       3   14661   14652  -14643   14625       1
   14661   14652  -14643   14625      17   14664   14670   14676   14679       1
   14664   14619   14625   14628       2   14664   14619   14613   14616       1
   14667   14664   14670   14673      19   14667   14664  -14670   14673      18
   14667   14664   14619   14622      25   14667   14664  -14619   14622       1
   14667   14664  -14619   14622      26   14586   14583   14574   14577       2
   14586   14583   14574   14580       2   14586   14583   14574   14571       2
   14589   14583   14574   14577       2   14589   14583   14574   14580       2
   14589   14583   14574   14571       2   14592   14583   14574   14577       2
   14592   14583   14574   14580       2   14595   14592   14601   14571       2
   14595   14592   14583   14586      16   14595   14592   14583   14589      16
   14595   14592   14583   14574      17   14598   14592   14601   14571       2
   14598   14592   14583   14586      16   14598   14592   14583   14589      16
   14598   14592   14583   14574      17   14601   14607   14613   14616      18
   14601   14592   14583   14586      17   14601   14592   14583   14589      17
   14601   14571   14574   14577       1   14601   14571   14574   14580       1
   14604   14601   14607   14613       1   14604   14601   14592   14595       2
   14604   14601   14592   14598       2   14604   14601   14592   14583       2
   14604   14601   14571   14574       1   14607   14613   14619   14622       1
   14607   14601   14592   14595       2   14607   14601   14592   14598       2
   14610   14607   14613   14616      19   14610   14607  -14613   14616      18
   14610   14607   14601   14604      25   14610   14607  -14601   14604       1
   14610   14607  -14601   14604      26   14538   14535   14565   14571       1
   14538   14535   14529   14532       1   14541   14535   14529   14532       1
   14544   14541   14535   14538       2   14544   14541   14535   14529       2
   14547   14541   14535   14538       2   14547   14541   14535   14529       2
   14550   14541   14535   14538       2   14553   14550   14541   14544      25
   14553   14550  -14541   14544       1   14553   14550  -14541   14544      26
   14553   14550   14541   14547      25   14553   14550  -14541   14547       1
   14553   14550  -14541   14547      26   14556   14550   14541   14544       1
   14556   14550   14541   14547       1   14559   14556   14550   14553      19
   14559   14556  -14550   14553      18   14559   14556   14550   14541      18
   14562   14556   14550   14553      19   14562   14556  -14550   14553      18
   14562   14556   14550   14541      18   14565   14571   14574   14577       1
   14565   14571   14574   14580       1   14565   14571   14601   14604       1
   14565   14535   14541   14544       2   14565   14535   14541   14547       2
   14565   14535   14529   14532       1   14568   14565   14535   14538      25
   14568   14565  -14535   14538       1   14568   14565  -14535   14538      26
   14514   14523   14529   14532      18   14517   14514   14523   14529       3
   14517   14514   14508   14511       3   14520   14514   14523   14529       3
   14520   14514   14508   14511       3   14523   14529   14535   14538       1
   14523   14514   14508   14511       3   14526   14523   14529   14532      19
   14526   14523  -14529   14532      18   14526   14523   14514   14517      25
   14526   14523  -14514   14517       1   14526   14523  -14514   14517      55
   14526   14523   14514   14520      25   14526   14523  -14514   14520       1
   14526   14523  -14514   14520      55   14481   14502   14508   14511      18
   14484   14481   14502   14508       1   14484   14481   14475   14478       1
   14487   14481   14475   14478       1   14490   14487   14481   14484       3
   14490   14487  -14481   14484       1   14490   14487  -14481   14484      17
   14490   14487   14481   14475       3   14490   14487  -14481   14475       1
   14490   14487  -14481   14475      17   14493   14487   14481   14484       3
   14493   14487  -14481   14484       1   14493   14487  -14481   14484      17
   14493   14487   14481   14475       3   14493   14487  -14481   14475       1
   14493   14487  -14481   14475      17   14496   14487   14481   14484       3
   14496   14487  -14481   14484       1   14496   14487  -14481   14484      17
   14499   14496   14487   14490       3   14499   14496  -14487   14490       1
   14499   14496  -14487   14490      61   14499   14496   14487   14493       3
   14499   14496  -14487   14493       1   14499   14496  -14487   14493      61
   14499   14496   14487   14481      62   14499   14496  -14487   14481      63
   14499   14496  -14487   14481      64   14502   14508   14514   14517       3
   14502   14508   14514   14520       3   14502   14481   14487   14490       3
   14502   14481  -14487   14490       1   14502   14481  -14487   14490      17
   14502   14481   14487   14493       3   14502   14481  -14487   14493       1
   14502   14481  -14487   14493      17   14502   14481   14475   14478       1
   14505   14502   14508   14511      19   14505   14502  -14508   14511      18
   14505   14502   14481   14484      25   14505   14502  -14481   14484       1
   14505   14502  -14481   14484      26   14421   14469   14475   14478      18
   14424   14421   14469   14475       1   14424   14421   14415   14418       1
   14427   14421   14415   14418       1   14430   14427   14421   14424       2
   14430   14427   14421   14415       2   14433   14427   14421   14424       2
   14433   14427   14421   14415       2   14436   14427   14421   14424       2
   14439   14436   14427   14430       1   14439   14436   14427   14433       1
   14442   14439   14436   14427       4   14448   14445   14439   14442       4
   14448   14445   14439   14436       4   14451   14445   14439   14442       4
   14454   14451   14445   14448       4   14454   14451   14445   14439       4
   14457   14451   14445   14448       4   14460   14457   14463   14436       4
   14460   14457   14451   14454       4   14460   14457   14451   14445       4
   14463   14457   14451   14454       4   14463   14436   14439   14442       4
   14463   14436   14427   14430       1   14463   14436   14427   14433       1
   14466   14463   14457   14460       4   14466   14463   14457   14451       4
   14466   14463   14436   14439       4   14466   14463   14436   14427       4
   14469   14475   14481   14484       1   14469   14421   14427   14430       2
   14469   14421   14427   14433       2   14469   14421   14415   14418       1
   14472   14469   14475   14478      19   14472   14469  -14475   14478      18
   14472   14469   14421   14424      25   14472   14469  -14421   14424       1
   14472   14469  -14421   14424      26   14376   14409   14415   14418      18
   14379   14376   14409   14415       1   14379   14376   14370   14373       1
   14382   14376   14370   14373       1   14385   14382   14376   14379       2
   14385   14382   14376   14370       2   14388   14382   14376   14379       2
   14388   14382   14376   14370       2   14391   14382   14376   14379       2
   14394   14391   14382   14385      16   14394   14391   14382   14388      16
   14394   14391   14382   14376      17   14397   14391   14382   14385      16
   14397   14391   14382   14388      16   14397   14391   14382   14376      17
   14400   14391   14382   14385      17   14400   14391   14382   14388      17
   14403   14400   14391   14394      25   14403   14400  -14391   14394       1
   14403   14400  -14391   14394      26   14403   14400   14391   14397      25
   14403   14400  -14391   14397       1   14403   14400  -14391   14397      26
   14406   14400   14391   14394      25   14406   14400  -14391   14394       1
   14406   14400  -14391   14394      26   14406   14400   14391   14397      25
   14406   14400  -14391   14397       1   14406   14400  -14391   14397      26
   14409   14415   14421   14424       1   14409   14376   14382   14385       2
   14409   14376   14382   14388       2   14409   14376   14370   14373       1
   14412   14409   14415   14418      19   14412   14409  -14415   14418      18
   14412   14409   14376   14379      25   14412   14409  -14376   14379       1
   14412   14409  -14376   14379      26   14310   14364   14370   14373      18
   14313   14310   14364   14370       1   14313   14310   14304   14307       1
   14316   14310   14304   14307       1   14319   14316   14310   14313       2
   14319   14316   14310   14304       2   14322   14316   14310   14313       2
   14322   14316   14310   14304       2   14325   14316   14310   14313       2
   14328   14325   14316   14319      16   14328   14325   14316   14322      16
   14328   14325   14316   14310      17   14331   14325   14316   14319      16
   14331   14325   14316   14322      16   14331   14325   14316   14310      17
   14334   14325   14316   14319       3   14334   14325  -14316   14319       1
   14334   14325  -14316   14319      17   14334   14325   14316   14322       3
   14334   14325  -14316   14322       1   14334   14325  -14316   14322      17
   14337   14334   14325   14328      16   14337   14334   14325   14331      16
   14337   14334   14325   14316       3   14337   14334  -14325   14316       1
   14337   14334  -14325   14316      17   14340   14334   14325   14328      16
   14340   14334   14325   14331      16   14340   14334   14325   14316       3
   14340   14334  -14325   14316       1   14340   14334  -14325   14316      17
   14343   14334   14325   14328      17   14343   14334   14325   14331      17
   14346   14343   14334   14337       2   14346   14343   14334   14340       2
   14346   14343   14334   14325       2   14349   14343   14334   14337       2
   14349   14343   14334   14340       2   14349   14343   14334   14325       2
   14352   14343   14334   14337       2   14352   14343   14334   14340       2
   14355   14352   14343   14346       2   14355   14352   14343   14349       2
   14355   14352   14343   14334       2   14358   14352   14343   14346       2
   14358   14352   14343   14349       2   14358   14352   14343   14334       2
   14361   14352   14343   14346       2   14361   14352   14343   14349       2
   14361   14352   14343   14334       2   14364   14370   14376   14379       1
   14364   14310   14316   14319       2   14364   14310   14316   14322       2
   14364   14310   14304   14307       1   14367   14364   14370   14373      19
   14367   14364  -14370   14373      18   14367   14364   14310   14313      25
   14367   14364  -14310   14313       1   14367   14364  -14310   14313      26
   14289   14298   14304   14307      18   14292   14289   14298   14304       3
   14292   14289   14283   14286       3   14295   14289   14298   14304       3
   14295   14289   14283   14286       3   14298   14304   14310   14313       1
   14298   14289   14283   14286       3   14301   14298   14304   14307      19
   14301   14298  -14304   14307      18   14301   14298   14289   14292      25
   14301   14298  -14289   14292       1   14301   14298  -14289   14292      55
   14301   14298   14289   14295      25   14301   14298  -14289   14295       1
   14301   14298  -14289   14295      55   14253   14277   14283   14286      18
   14256   14253   14277   14283       1   14256   14253   14247   14250       1
   14259   14253   14247   14250       1   14262   14259   14253   14256       2
   14262   14259   14253   14247       2   14265   14259   14253   14256       2
   14265   14259   14253   14247       2   14268   14259   14253   14256       2
   14271   14268   14259   14262       1   14271   14268   14259   14265       1
   14274   14268   14259   14262       1   14274   14268   14259   14265       1
   14277   14283   14289   14292       3   14277   14283   14289   14295       3
   14277   14253   14259   14262       2   14277   14253   14259   14265       2
   14277   14253   14247   14250       1   14280   14277   14283   14286      19
   14280   14277  -14283   14286      18   14280   14277   14253   14256      25
   14280   14277  -14253   14256       1   14280   14277  -14253   14256      26
   14193   14241   14247   14250      18   14196   14193   14241   14247       1
   14196   14193   14187   14190       1   14199   14193   14187   14190       1
   14202   14199   14193   14196       2   14202   14199   14193   14187       2
   14205   14199   14193   14196       2   14205   14199   14193   14187       2
   14208   14199   14193   14196       2   14211   14208   14199   14202       1
   14211   14208   14199   14205       1   14214   14211   14208   14199       4
   14220   14217   14211   14214       4   14220   14217   14211   14208       4
   14223   14217   14211   14214       4   14226   14223   14217   14220       4
   14226   14223   14217   14211       4   14229   14223   14217   14220       4
   14232   14229   14235   14208       4   14232   14229   14223   14226       4
   14232   14229   14223   14217       4   14235   14229   14223   14226       4
   14235   14208   14211   14214       4   14235   14208   14199   14202       1
   14235   14208   14199   14205       1   14238   14235   14229   14232       4
   14238   14235   14229   14223       4   14238   14235   14208   14211       4
   14238   14235   14208   14199       4   14241   14247   14253   14256       1
   14241   14193   14199   14202       2   14241   14193   14199   14205       2
   14241   14193   14187   14190       1   14244   14241   14247   14250      19
   14244   14241  -14247   14250      18   14244   14241   14193   14196      25
   14244   14241  -14193   14196       1   14244   14241  -14193   14196      26
   14121   14181   14187   14190      18   14124   14121   14181   14187       1
   14124   14121   14115   14118       1   14127   14121   14115   14118       1
   14130   14127   14121   14124       2   14130   14127   14121   14115       2
   14133   14127   14121   14124       2   14133   14127   14121   14115       2
   14136   14127   14121   14124       2   14139   14136   14127   14130       1
   14139   14136   14127   14133       1   14142   14139   14136   14127      89
   14148   14145   14139   14142      91   14148   14145   14139   14136      91
   14151   14145   14139   14142      91   14154   14151   14145   14148      93
   14157   14154   14151   14145       4   14163   14160   14154   14157       4
   14163   14160   14154   14151       4   14166   14160   14154   14157       4
   14169   14166   14160   14163       4   14169   14166   14160   14154       4
   14172   14166   14160   14163       4   14175   14172   14178   14151      94
   14175   14172   14178   14136      94   14175   14172   14166   14169       4
   14175   14172   14166   14160       4   14178   14172   14166   14169       4
   14178   14151   14154   14157       4   14178   14151   14145   14148      93
   14178   14136   14139   14142      89   14178   14136   14127   14130       1
   14178   14136   14127   14133       1   14181   14187   14193   14196       1
   14181   14121   14127   14130       2   14181   14121   14127   14133       2
   14181   14121   14115   14118       1   14184   14181   14187   14190      19
   14184   14181  -14187   14190      18   14184   14181   14121   14124      25
   14184   14181  -14121   14124       1   14184   14181  -14121   14124      26
   14085   14109   14115   14118      18   14088   14085   14109   14115       1
   14088   14085   14079   14082       1   14091   14085   14079   14082       1
   14094   14091   14085   14088       2   14094   14091   14085   14079       2
   14097   14091   14085   14088       2   14097   14091   14085   14079       2
   14100   14091   14085   14088       2   14103   14100   14091   14094       1
   14103   14100   14091   14097       1   14106   14100   14091   14094       1
   14106   14100   14091   14097       1   14109   14115   14121   14124       1
   14109   14085   14091   14094       2   14109   14085   14091   14097       2
   14109   14085   14079   14082       1   14112   14109   14115   14118      19
   14112   14109  -14115   14118      18   14112   14109   14085   14088      25
   14112   14109  -14085   14088       1   14112   14109  -14085   14088      26
   14028   14073   14079   14082      18   14031   14028   14073   14079       1
   14031   14028   14022   14025       1   14034   14028   14022   14025       1
   14037   14034   14028   14031       2   14037   14034   14028   14022       2
   14040   14034   14028   14031       2   14043   14040   14034   14037       3
   14043   14040  -14034   14037       1   14043   14040  -14034   14037      16
   14043   14040   14034   14028       3   14043   14040  -14034   14028       1
   14043   14040  -14034   14028      17   14046   14040   14034   14037       3
   14046   14040  -14034   14037       1   14046   14040  -14034   14037      16
   14046   14040   14034   14028       3   14046   14040  -14034   14028       1
   14046   14040  -14034   14028      17   14049   14040   14034   14037       3
   14049   14040  -14034   14037       1   14049   14040  -14034   14037      16
   14049   14040   14034   14028       3   14049   14040  -14034   14028       1
   14049   14040  -14034   14028      17   14052   14034   14040   14043       3
   14052   14034  -14040   14043       1   14052   14034  -14040   14043      17
   14052   14034   14040   14046       3   14052   14034  -14040   14046       1
   14052   14034  -14040   14046      17   14052   14034   14040   14049       3
   14052   14034  -14040   14049       1   14052   14034  -14040   14049      17
   14052   14034   14028   14031       2   14055   14052   14034   14037      16
   14055   14052   14034   14040       3   14055   14052  -14034   14040       1
   14055   14052  -14034   14040      17   14055   14052   14034   14028      17
   14058   14052   14034   14037      16   14058   14052   14034   14040       3
   14058   14052  -14034   14040       1   14058   14052  -14034   14040      17
   14058   14052   14034   14028      17   14061   14052   14034   14037       3
   14061   14052  -14034   14037       1   14061   14052  -14034   14037      17
   14064   14061   14052   14055       3   14064   14061  -14052   14055       1
   14064   14061  -14052   14055      16   14064   14061   14052   14058       3
   14064   14061  -14052   14058       1   14064   14061  -14052   14058      16
   14064   14061   14052   14034       3   14064   14061  -14052   14034       1
   14064   14061  -14052   14034      17   14067   14061   14052   14055       3
   14067   14061  -14052   14055       1   14067   14061  -14052   14055      16
   14067   14061   14052   14058       3   14067   14061  -14052   14058       1
   14067   14061  -14052   14058      16   14067   14061   14052   14034       3
   14067   14061  -14052   14034       1   14067   14061  -14052   14034      17
   14070   14061   14052   14055       3   14070   14061  -14052   14055       1
   14070   14061  -14052   14055      16   14070   14061   14052   14058       3
   14070   14061  -14052   14058       1   14070   14061  -14052   14058      16
   14070   14061   14052   14034       3   14070   14061  -14052   14034       1
   14070   14061  -14052   14034      17   14073   14079   14085   14088       1
   14073   14028   14034   14037       2   14073   14028   14022   14025       1
   14076   14073   14079   14082      19   14076   14073  -14079   14082      18
   14076   14073   14028   14031      25   14076   14073  -14028   14031       1
   14076   14073  -14028   14031      26   13998   14016   14022   14025      18
   14001   13998   14016   14022       1   14001   13998   13992   13995       1
   14004   13998   13992   13995       1   14007   14004   13998   14001       3
   14007   14004  -13998   14001       1   14007   14004  -13998   14001      17
   14007   14004   13998   13992       3   14007   14004  -13998   13992       1
   14007   14004  -13998   13992      17   14010   14004   13998   14001       3
   14010   14004  -13998   14001       1   14010   14004  -13998   14001      17
   14010   14004   13998   13992       3   14010   14004  -13998   13992       1
   14010   14004  -13998   13992      17   14013   14004   13998   14001       3
   14013   14004  -13998   14001       1   14013   14004  -13998   14001      17
   14013   14004   13998   13992       3   14013   14004  -13998   13992       1
   14013   14004  -13998   13992      17   14016   14022   14028   14031       1
   14016   13998   14004   14007       3   14016   13998  -14004   14007       1
   14016   13998  -14004   14007      17   14016   13998   14004   14010       3
   14016   13998  -14004   14010       1   14016   13998  -14004   14010      17
   14016   13998   14004   14013       3   14016   13998  -14004   14013       1
   14016   13998  -14004   14013      17   14016   13998   13992   13995       1
   14019   14016   14022   14025      19   14019   14016  -14022   14025      18
   14019   14016   13998   14001      25   14019   14016  -13998   14001       1
   14019   14016  -13998   14001      26   13968   13986   13992   13995      18
   13971   13968   13986   13992       1   13971   13968   13962   13965       1
   13974   13968   13962   13965       1   13977   13974   13968   13971       3
   13977   13974  -13968   13971       1   13977   13974  -13968   13971      17
   13977   13974   13968   13962       3   13977   13974  -13968   13962       1
   13977   13974  -13968   13962      17   13980   13974   13968   13971       3
   13980   13974  -13968   13971       1   13980   13974  -13968   13971      17
   13980   13974   13968   13962       3   13980   13974  -13968   13962       1
   13980   13974  -13968   13962      17   13983   13974   13968   13971       3
   13983   13974  -13968   13971       1   13983   13974  -13968   13971      17
   13983   13974   13968   13962       3   13983   13974  -13968   13962       1
   13983   13974  -13968   13962      17   13986   13992   13998   14001       1
   13986   13968   13974   13977       3   13986   13968  -13974   13977       1
   13986   13968  -13974   13977      17   13986   13968   13974   13980       3
   13986   13968  -13974   13980       1   13986   13968  -13974   13980      17
   13986   13968   13974   13983       3   13986   13968  -13974   13983       1
   13986   13968  -13974   13983      17   13986   13968   13962   13965       1
   13989   13986   13992   13995      19   13989   13986  -13992   13995      18
   13989   13986   13968   13971      25   13989   13986  -13968   13971       1
   13989   13986  -13968   13971      26   13902   13956   13962   13965      18
   13905   13902   13956   13962       1   13905   13902   13896   13899       1
   13908   13902   13896   13899       1   13911   13908   13902   13905       2
   13911   13908   13902   13896       2   13914   13908   13902   13905       2
   13914   13908   13902   13896       2   13917   13908   13902   13905       2
   13920   13917   13908   13911      16   13920   13917   13908   13914      16
   13920   13917   13908   13902      17   13923   13917   13908   13911      16
   13923   13917   13908   13914      16   13923   13917   13908   13902      17
   13926   13917   13908   13911       3   13926   13917  -13908   13911       1
   13926   13917  -13908   13911      17   13926   13917   13908   13914       3
   13926   13917  -13908   13914       1   13926   13917  -13908   13914      17
   13929   13926   13917   13920      16   13929   13926   13917   13923      16
   13929   13926   13917   13908       3   13929   13926  -13917   13908       1
   13929   13926  -13917   13908      17   13932   13926   13917   13920      16
   13932   13926   13917   13923      16   13932   13926   13917   13908       3
   13932   13926  -13917   13908       1   13932   13926  -13917   13908      17
   13935   13926   13917   13920      17   13935   13926   13917   13923      17
   13938   13935   13926   13929       2   13938   13935   13926   13932       2
   13938   13935   13926   13917       2   13941   13935   13926   13929       2
   13941   13935   13926   13932       2   13941   13935   13926   13917       2
   13944   13935   13926   13929       2   13944   13935   13926   13932       2
   13947   13944   13935   13938       2   13947   13944   13935   13941       2
   13947   13944   13935   13926       2   13950   13944   13935   13938       2
   13950   13944   13935   13941       2   13950   13944   13935   13926       2
   13953   13944   13935   13938       2   13953   13944   13935   13941       2
   13953   13944   13935   13926       2   13956   13962   13968   13971       1
   13956   13902   13908   13911       2   13956   13902   13908   13914       2
   13956   13902   13896   13899       1   13959   13956   13962   13965      19
   13959   13956  -13962   13965      18   13959   13956   13902   13905      25
   13959   13956  -13902   13905       1   13959   13956  -13902   13905      26
   13872   13890   13896   13899      18   13875   13872   13890   13896       1
   13875   13872   13866   13869       1   13878   13872   13866   13869       1
   13881   13878   13872   13875       3   13881   13878  -13872   13875       1
   13881   13878  -13872   13875      17   13881   13878   13872   13866       3
   13881   13878  -13872   13866       1   13881   13878  -13872   13866      17
   13884   13878   13872   13875       3   13884   13878  -13872   13875       1
   13884   13878  -13872   13875      17   13884   13878   13872   13866       3
   13884   13878  -13872   13866       1   13884   13878  -13872   13866      17
   13887   13878   13872   13875       3   13887   13878  -13872   13875       1
   13887   13878  -13872   13875      17   13887   13878   13872   13866       3
   13887   13878  -13872   13866       1   13887   13878  -13872   13866      17
   13890   13896   13902   13905       1   13890   13872   13878   13881       3
   13890   13872  -13878   13881       1   13890   13872  -13878   13881      17
   13890   13872   13878   13884       3   13890   13872  -13878   13884       1
   13890   13872  -13878   13884      17   13890   13872   13878   13887       3
   13890   13872  -13878   13887       1   13890   13872  -13878   13887      17
   13890   13872   13866   13869       1   13893   13890   13896   13899      19
   13893   13890  -13896   13899      18   13893   13890   13872   13875      25
   13893   13890  -13872   13875       1   13893   13890  -13872   13875      26
   13839   13860   13866   13869      18   13842   13839   13860   13866       1
   13842   13839   13833   13836       1   13845   13839   13833   13836       1
   13848   13845   13839   13842       3   13848   13845  -13839   13842       1
   13848   13845  -13839   13842      17   13848   13845   13839   13833       3
   13848   13845  -13839   13833       1   13848   13845  -13839   13833      17
   13851   13845   13839   13842       3   13851   13845  -13839   13842       1
   13851   13845  -13839   13842      17   13851   13845   13839   13833       3
   13851   13845  -13839   13833       1   13851   13845  -13839   13833      17
   13854   13845   13839   13842       3   13854   13845  -13839   13842       1
   13854   13845  -13839   13842      17   13857   13854   13845   13848       3
   13857   13854  -13845   13848       1   13857   13854  -13845   13848      61
   13857   13854   13845   13851       3   13857   13854  -13845   13851       1
   13857   13854  -13845   13851      61   13857   13854   13845   13839      62
   13857   13854  -13845   13839      63   13857   13854  -13845   13839      64
   13860   13866   13872   13875       1   13860   13839   13845   13848       3
   13860   13839  -13845   13848       1   13860   13839  -13845   13848      17
   13860   13839   13845   13851       3   13860   13839  -13845   13851       1
   13860   13839  -13845   13851      17   13860   13839   13833   13836       1
   13863   13860   13866   13869      19   13863   13860  -13866   13869      18
   13863   13860   13839   13842      25   13863   13860  -13839   13842       1
   13863   13860  -13839   13842      26   13806   13803   13794   13797       2
   13806   13803   13794   13800       2   13806   13803   13794   13791       2
   13809   13803   13794   13797       2   13809   13803   13794   13800       2
   13809   13803   13794   13791       2   13812   13803   13794   13797       2
   13812   13803   13794   13800       2   13815   13812   13821   13791       2
   13815   13812   13803   13806      16   13815   13812   13803   13809      16
   13815   13812   13803   13794      17   13818   13812   13821   13791       2
   13818   13812   13803   13806      16   13818   13812   13803   13809      16
   13818   13812   13803   13794      17   13821   13827   13833   13836      18
   13821   13812   13803   13806      17   13821   13812   13803   13809      17
   13821   13791   13794   13797       1   13821   13791   13794   13800       1
   13824   13821   13827   13833       1   13824   13821   13812   13815       2
   13824   13821   13812   13818       2   13824   13821   13812   13803       2
   13824   13821   13791   13794       1   13827   13833   13839   13842       1
   13827   13821   13812   13815       2   13827   13821   13812   13818       2
   13830   13827   13833   13836      19   13830   13827  -13833   13836      18
   13830   13827   13821   13824      25   13830   13827  -13821   13824       1
   13830   13827  -13821   13824      26   13764   13761   13752   13755       2
   13764   13761   13752   13758       2   13764   13761   13752   13749       2
   13767   13761   13752   13755       2   13767   13761   13752   13758       2
   13767   13761   13752   13749       2   13770   13761   13752   13755       2
   13770   13761   13752   13758       2   13773   13770   13779   13749       2
   13773   13770   13761   13764      16   13773   13770   13761   13767      16
   13773   13770   13761   13752      17   13776   13770   13779   13749       2
   13776   13770   13761   13764      16   13776   13770   13761   13767      16
   13776   13770   13761   13752      17   13779   13770   13761   13764      17
   13779   13770   13761   13767      17   13779   13749   13752   13755       1
   13779   13749   13752   13758       1   13782   13779   13785   13791       1
   13782   13779   13770   13773       2   13782   13779   13770   13776       2
   13782   13779   13770   13761       2   13782   13779   13749   13752       1
   13785   13791   13794   13797       1   13785   13791   13794   13800       1
   13785   13791   13821   13824       1   13785   13779   13770   13773       2
   13785   13779   13770   13776       2   13788   13785   13779   13782      25
   13788   13785  -13779   13782       1   13788   13785  -13779   13782      26
   13722   13719   13743   13749       1   13722   13719   13713   13716       1
   13725   13719   13713   13716       1   13728   13725   13719   13722       2
   13728   13725   13719   13713       2   13731   13725   13719   13722       2
   13731   13725   13719   13713       2   13734   13725   13719   13722       2
   13737   13734   13725   13728       1   13737   13734   13725   13731       1
   13740   13734   13725   13728       1   13740   13734   13725   13731       1
   13743   13749   13752   13755       1   13743   13749   13752   13758       1
   13743   13749   13779   13782       1   13743   13719   13725   13728       2
   13743   13719   13725   13731       2   13743   13719   13713   13716       1
   13746   13743   13719   13722      25   13746   13743  -13719   13722       1
   13746   13743  -13719   13722      26   13683   13707   13713   13716      18
   13686   13683   13707   13713       1   13686   13683   13677   13680       1
   13689   13683   13677   13680       1   13692   13689   13683   13686       2
   13692   13689   13683   13677       2   13695   13689   13683   13686       2
   13695   13689   13683   13677       2   13698   13689   13683   13686       2
   13701   13698   13689   13692       1   13701   13698   13689   13695       1
   13704   13698   13689   13692       1   13704   13698   13689   13695       1
   13707   13713   13719   13722       1   13707   13683   13689   13692       2
   13707   13683   13689   13695       2   13707   13683   13677   13680       1
   13710   13707   13713   13716      19   13710   13707  -13713   13716      18
   13710   13707   13683   13686      25   13710   13707  -13683   13686       1
   13710   13707  -13683   13686      26   13623   13671   13677   13680      18
   13626   13623   13671   13677       1   13626   13623   13617   13620       1
   13629   13623   13617   13620       1   13632   13629   13623   13626       2
   13632   13629   13623   13617       2   13635   13629   13623   13626       2
   13635   13629   13623   13617       2   13638   13629   13623   13626       2
   13641   13638   13629   13632       1   13641   13638   13629   13635       1
   13644   13641   13638   13629       4   13650   13647   13641   13644       4
   13650   13647   13641   13638       4   13653   13647   13641   13644       4
   13656   13653   13647   13650       4   13656   13653   13647   13641       4
   13659   13653   13647   13650       4   13662   13659   13665   13638       4
   13662   13659   13653   13656       4   13662   13659   13653   13647       4
   13665   13659   13653   13656       4   13665   13638   13641   13644       4
   13665   13638   13629   13632       1   13665   13638   13629   13635       1
   13668   13665   13659   13662       4   13668   13665   13659   13653       4
   13668   13665   13638   13641       4   13668   13665   13638   13629       4
   13671   13677   13683   13686       1   13671   13623   13629   13632       2
   13671   13623   13629   13635       2   13671   13623   13617   13620       1
   13674   13671   13677   13680      19   13674   13671  -13677   13680      18
   13674   13671   13623   13626      25   13674   13671  -13623   13626       1
   13674   13671  -13623   13626      26   13590   13611   13617   13620      18
   13593   13590   13611   13617       1   13593   13590   13584   13587       1
   13596   13590   13584   13587       1   13599   13596   13590   13593       3
   13599   13596  -13590   13593       1   13599   13596  -13590   13593      17
   13599   13596   13590   13584       3   13599   13596  -13590   13584       1
   13599   13596  -13590   13584      17   13602   13596   13590   13593       3
   13602   13596  -13590   13593       1   13602   13596  -13590   13593      17
   13602   13596   13590   13584       3   13602   13596  -13590   13584       1
   13602   13596  -13590   13584      17   13605   13596   13590   13593       3
   13605   13596  -13590   13593       1   13605   13596  -13590   13593      17
   13608   13605   13596   13599       3   13608   13605  -13596   13599       1
   13608   13605  -13596   13599      61   13608   13605   13596   13602       3
   13608   13605  -13596   13602       1   13608   13605  -13596   13602      61
   13608   13605   13596   13590      62   13608   13605  -13596   13590      63
   13608   13605  -13596   13590      64   13611   13617   13623   13626       1
   13611   13590   13596   13599       3   13611   13590  -13596   13599       1
   13611   13590  -13596   13599      17   13611   13590   13596   13602       3
   13611   13590  -13596   13602       1   13611   13590  -13596   13602      17
   13611   13590   13584   13587       1   13614   13611   13617   13620      19
   13614   13611  -13617   13620      18   13614   13611   13590   13593      25
   13614   13611  -13590   13593       1   13614   13611  -13590   13593      26
   13542   13578   13584   13587      18   13545   13542   13578   13584       1
   13545   13542   13536   13539       1   13548   13542   13536   13539       1
   13551   13548   13542   13545       3   13551   13548  -13542   13545       1
   13551   13548  -13542   13545      17   13551   13548   13542   13536       3
   13551   13548  -13542   13536       1   13551   13548  -13542   13536      17
   13554   13548   13542   13545       3   13554   13548  -13542   13545       1
   13554   13548  -13542   13545      17   13557   13554   13548   13551       3
   13557   13554  -13548   13551       1   13557   13554  -13548   13551      17
   13557   13554   13548   13542       3   13557   13554  -13548   13542       1
   13557   13554  -13548   13542      17   13560   13554   13548   13551       3
   13560   13554  -13548   13551       1   13560   13554  -13548   13551      17
   13560   13554   13548   13542       3   13560   13554  -13548   13542       1
   13560   13554  -13548   13542      17   13563   13554   13548   13551       3
   13563   13554  -13548   13551       1   13563   13554  -13548   13551      17
   13563   13554   13548   13542       3   13563   13554  -13548   13542       1
   13563   13554  -13548   13542      17   13566   13548   13554   13557       3
   13566   13548  -13554   13557       1   13566   13548  -13554   13557      17
   13566   13548   13554   13560       3   13566   13548  -13554   13560       1
   13566   13548  -13554   13560      17   13566   13548   13554   13563       3
   13566   13548  -13554   13563       1   13566   13548  -13554   13563      17
   13566   13548   13542   13545       3   13566   13548  -13542   13545       1
   13566   13548  -13542   13545      17   13569   13566   13548   13551       3
   13569   13566  -13548   13551       1   13569   13566  -13548   13551      17
   13569   13566   13548   13554       3   13569   13566  -13548   13554       1
   13569   13566  -13548   13554      17   13569   13566   13548   13542       3
   13569   13566  -13548   13542       1   13569   13566  -13548   13542      17
   13572   13566   13548   13551       3   13572   13566  -13548   13551       1
   13572   13566  -13548   13551      17   13572   13566   13548   13554       3
   13572   13566  -13548   13554       1   13572   13566  -13548   13554      17
   13572   13566   13548   13542       3   13572   13566  -13548   13542       1
   13572   13566  -13548   13542      17   13575   13566   13548   13551       3
   13575   13566  -13548   13551       1   13575   13566  -13548   13551      17
   13575   13566   13548   13554       3   13575   13566  -13548   13554       1
   13575   13566  -13548   13554      17   13575   13566   13548   13542       3
   13575   13566  -13548   13542       1   13575   13566  -13548   13542      17
   13578   13584   13590   13593       1   13578   13542   13548   13551       3
   13578   13542  -13548   13551       1   13578   13542  -13548   13551      17
   13578   13542   13536   13539       1   13581   13578   13584   13587      19
   13581   13578  -13584   13587      18   13581   13578   13542   13545      25
   13581   13578  -13542   13545       1   13581   13578  -13542   13545      26
   13500   13530   13536   13539      18   13503   13500   13530   13536       1
   13503   13500   13494   13497       1   13506   13500   13494   13497       1
   13509   13506   13500   13503       3   13509   13506  -13500   13503       1
   13509   13506  -13500   13503      17   13509   13506   13500   13494       3
   13509   13506  -13500   13494       1   13509   13506  -13500   13494      17
   13512   13506   13500   13503       3   13512   13506  -13500   13503       1
   13512   13506  -13500   13503      17   13515   13512   13506   13509       3
   13515   13512  -13506   13509       1   13515   13512  -13506   13509      17
   13515   13512   13506   13500       3   13515   13512  -13506   13500       1
   13515   13512  -13506   13500      17   13518   13512   13506   13509       3
   13518   13512  -13506   13509       1   13518   13512  -13506   13509      17
   13518   13512   13506   13500       3   13518   13512  -13506   13500       1
   13518   13512  -13506   13500      17   13521   13512   13506   13509       3
   13521   13512  -13506   13509       1   13521   13512  -13506   13509      17
   13521   13512   13506   13500       3   13521   13512  -13506   13500       1
   13521   13512  -13506   13500      17   13524   13506   13512   13515       3
   13524   13506  -13512   13515       1   13524   13506  -13512   13515      17
   13524   13506   13512   13518       3   13524   13506  -13512   13518       1
   13524   13506  -13512   13518      17   13524   13506   13512   13521       3
   13524   13506  -13512   13521       1   13524   13506  -13512   13521      17
   13524   13506   13500   13503       3   13524   13506  -13500   13503       1
   13524   13506  -13500   13503      17   13527   13524   13506   13509       3
   13527   13524  -13506   13509       1   13527   13524  -13506   13509      61
   13527   13524   13506   13512     100   13527   13524  -13506   13512     101
   13527   13524  -13506   13512      61   13527   13524   13506   13500     100
   13527   13524  -13506   13500     101   13527   13524  -13506   13500      61
   13530   13536   13542   13545       1   13530   13500   13506   13509       3
   13530   13500  -13506   13509       1   13530   13500  -13506   13509      17
   13530   13500   13494   13497       1   13533   13530   13536   13539      19
   13533   13530  -13536   13539      18   13533   13530   13500   13503      25
   13533   13530  -13500   13503       1   13533   13530  -13500   13503      26
   13470   13488   13494   13497      18   13473   13470   13488   13494       1
   13473   13470   13464   13467       1   13476   13470   13464   13467       1
   13479   13476   13470   13473       3   13479   13476  -13470   13473       1
   13479   13476  -13470   13473      17   13479   13476   13470   13464       3
   13479   13476  -13470   13464       1   13479   13476  -13470   13464      17
   13482   13476   13470   13473       3   13482   13476  -13470   13473       1
   13482   13476  -13470   13473      17   13482   13476   13470   13464       3
   13482   13476  -13470   13464       1   13482   13476  -13470   13464      17
   13485   13476   13470   13473       3   13485   13476  -13470   13473       1
   13485   13476  -13470   13473      17   13485   13476   13470   13464       3
   13485   13476  -13470   13464       1   13485   13476  -13470   13464      17
   13488   13494   13500   13503       1   13488   13470   13476   13479       3
   13488   13470  -13476   13479       1   13488   13470  -13476   13479      17
   13488   13470   13476   13482       3   13488   13470  -13476   13482       1
   13488   13470  -13476   13482      17   13488   13470   13476   13485       3
   13488   13470  -13476   13485       1   13488   13470  -13476   13485      17
   13488   13470   13464   13467       1   13491   13488   13494   13497      19
   13491   13488  -13494   13497      18   13491   13488   13470   13473      25
   13491   13488  -13470   13473       1   13491   13488  -13470   13473      26
   13425   13458   13464   13467      18   13428   13425   13458   13464       1
   13428   13425   13419   13422       1   13431   13425   13419   13422       1
   13434   13431   13425   13428       2   13434   13431   13425   13419       2
   13437   13431   13425   13428       2   13437   13431   13425   13419       2
   13440   13431   13425   13428       2   13443   13440   13431   13434      16
   13443   13440   13431   13437      16   13443   13440   13431   13425      17
   13446   13440   13431   13434      16   13446   13440   13431   13437      16
   13446   13440   13431   13425      17   13449   13440   13431   13434      17
   13449   13440   13431   13437      17   13452   13449   13440   13443      25
   13452   13449  -13440   13443       1   13452   13449  -13440   13443      26
   13452   13449   13440   13446      25   13452   13449  -13440   13446       1
   13452   13449  -13440   13446      26   13455   13449   13440   13443      25
   13455   13449  -13440   13443       1   13455   13449  -13440   13443      26
   13455   13449   13440   13446      25   13455   13449  -13440   13446       1
   13455   13449  -13440   13446      26   13458   13464   13470   13473       1
   13458   13425   13431   13434       2   13458   13425   13431   13437       2
   13458   13425   13419   13422       1   13461   13458   13464   13467      19
   13461   13458  -13464   13467      18   13461   13458   13425   13428      25
   13461   13458  -13425   13428       1   13461   13458  -13425   13428      26
   13404   13413   13419   13422      18   13407   13404   13413   13419       3
   13407   13404   13398   13401       3   13410   13404   13413   13419       3
   13410   13404   13398   13401       3   13413   13419   13425   13428       1
   13413   13404   13398   13401       3   13416   13413   13419   13422      19
   13416   13413  -13419   13422      18   13416   13413   13404   13407      25
   13416   13413  -13404   13407       1   13416   13413  -13404   13407      55
   13416   13413   13404   13410      25   13416   13413  -13404   13410       1
   13416   13413  -13404   13410      55   13338   13392   13398   13401      18
   13341   13338   13392   13398       1   13341   13338   13332   13335       1
   13344   13338   13332   13335       1   13347   13344   13338   13341       2
   13347   13344   13338   13332       2   13350   13344   13338   13341       2
   13350   13344   13338   13332       2   13353   13344   13338   13341       2
   13356   13353   13344   13347      16   13356   13353   13344   13350      16
   13356   13353   13344   13338      17   13359   13353   13344   13347      16
   13359   13353   13344   13350      16   13359   13353   13344   13338      17
   13362   13353   13344   13347       3   13362   13353  -13344   13347       1
   13362   13353  -13344   13347      17   13362   13353   13344   13350       3
   13362   13353  -13344   13350       1   13362   13353  -13344   13350      17
   13365   13362   13353   13356      16   13365   13362   13353   13359      16
   13365   13362   13353   13344       3   13365   13362  -13353   13344       1
   13365   13362  -13353   13344      17   13368   13362   13353   13356      16
   13368   13362   13353   13359      16   13368   13362   13353   13344       3
   13368   13362  -13353   13344       1   13368   13362  -13353   13344      17
   13371   13362   13353   13356      17   13371   13362   13353   13359      17
   13374   13371   13362   13365       2   13374   13371   13362   13368       2
   13374   13371   13362   13353       2   13377   13371   13362   13365       2
   13377   13371   13362   13368       2   13377   13371   13362   13353       2
   13380   13371   13362   13365       2   13380   13371   13362   13368       2
   13383   13380   13371   13374       2   13383   13380   13371   13377       2
   13383   13380   13371   13362       2   13386   13380   13371   13374       2
   13386   13380   13371   13377       2   13386   13380   13371   13362       2
   13389   13380   13371   13374       2   13389   13380   13371   13377       2
   13389   13380   13371   13362       2   13392   13398   13404   13407       3
   13392   13398   13404   13410       3   13392   13338   13344   13347       2
   13392   13338   13344   13350       2   13392   13338   13332   13335       1
   13395   13392   13398   13401      19   13395   13392  -13398   13401      18
   13395   13392   13338   13341      25   13395   13392  -13338   13341       1
   13395   13392  -13338   13341      26   13281   13326   13332   13335      18
   13284   13281   13326   13332       1   13284   13281   13275   13278       1
   13287   13281   13275   13278       1   13290   13287   13281   13284       2
   13290   13287   13281   13275       2   13293   13287   13281   13284       2
   13293   13287   13281   13275       2   13296   13287   13281   13284       2
   13299   13296   13287   13290      16   13299   13296   13287   13293      16
   13299   13296   13287   13281       3   13299   13296  -13287   13281       1
   13299   13296  -13287   13281      17   13302   13296   13287   13290       3
   13302   13296  -13287   13290       1   13302   13296  -13287   13290      17
   13302   13296   13287   13293       3   13302   13296  -13287   13293       1
   13302   13296  -13287   13293      17   13305   13302   13296   13299      16
   13305   13302   13296   13287       3   13305   13302  -13296   13287       1
   13305   13302  -13296   13287      17   13308   13302   13296   13299      16
   13308   13302   13296   13287       3   13308   13302  -13296   13287       1
   13308   13302  -13296   13287      17   13311   13302   13296   13299      16
   13311   13302   13296   13287       3   13311   13302  -13296   13287       1
   13311   13302  -13296   13287      17   13314   13296   13302   13305       3
   13314   13296  -13302   13305       1   13314   13296  -13302   13305      17
   13314   13296   13302   13308       3   13314   13296  -13302   13308       1
   13314   13296  -13302   13308      17   13314   13296   13302   13311       3
   13314   13296  -13302   13311       1   13314   13296  -13302   13311      17
   13314   13296   13287   13290       3   13314   13296  -13287   13290       1
   13314   13296  -13287   13290      17   13314   13296   13287   13293       3
   13314   13296  -13287   13293       1   13314   13296  -13287   13293      17
   13317   13314   13296   13299      16   13317   13314   13296   13302       3
   13317   13314  -13296   13302       1   13317   13314  -13296   13302      17
   13317   13314   13296   13287       3   13317   13314  -13296   13287       1
   13317   13314  -13296   13287      17   13320   13314   13296   13299      16
   13320   13314   13296   13302       3   13320   13314  -13296   13302       1
   13320   13314  -13296   13302      17   13320   13314   13296   13287       3
   13320   13314  -13296   13287       1   13320   13314  -13296   13287      17
   13323   13314   13296   13299      16   13323   13314   13296   13302       3
   13323   13314  -13296   13302       1   13323   13314  -13296   13302      17
   13323   13314   13296   13287       3   13323   13314  -13296   13287       1
   13323   13314  -13296   13287      17   13326   13332   13338   13341       1
   13326   13281   13287   13290       2   13326   13281   13287   13293       2
   13326   13281   13275   13278       1   13329   13326   13332   13335      19
   13329   13326  -13332   13335      18   13329   13326   13281   13284      25
   13329   13326  -13281   13284       1   13329   13326  -13281   13284      26
   13215   13269   13275   13278      18   13218   13215   13269   13275       1
   13218   13215   13209   13212       1   13221   13215   13209   13212       1
   13224   13221   13215   13218       2   13224   13221   13215   13209       2
   13227   13221   13215   13218       2   13227   13221   13215   13209       2
   13230   13221   13215   13218       2   13233   13230   13221   13224      16
   13233   13230   13221   13227      16   13233   13230   13221   13215      17
   13236   13230   13221   13224      16   13236   13230   13221   13227      16
   13236   13230   13221   13215      17   13239   13230   13221   13224       3
   13239   13230  -13221   13224       1   13239   13230  -13221   13224      17
   13239   13230   13221   13227       3   13239   13230  -13221   13227       1
   13239   13230  -13221   13227      17   13242   13239   13230   13233      16
   13242   13239   13230   13236      16   13242   13239   13230   13221       3
   13242   13239  -13230   13221       1   13242   13239  -13230   13221      17
   13245   13239   13230   13233      16   13245   13239   13230   13236      16
   13245   13239   13230   13221       3   13245   13239  -13230   13221       1
   13245   13239  -13230   13221      17   13248   13239   13230   13233      17
   13248   13239   13230   13236      17   13251   13248   13239   13242       2
   13251   13248   13239   13245       2   13251   13248   13239   13230       2
   13254   13248   13239   13242       2   13254   13248   13239   13245       2
   13254   13248   13239   13230       2   13257   13248   13239   13242       2
   13257   13248   13239   13245       2   13260   13257   13248   13251       2
   13260   13257   13248   13254       2   13260   13257   13248   13239       2
   13263   13257   13248   13251       2   13263   13257   13248   13254       2
   13263   13257   13248   13239       2   13266   13257   13248   13251       2
   13266   13257   13248   13254       2   13266   13257   13248   13239       2
   13269   13275   13281   13284       1   13269   13215   13221   13224       2
   13269   13215   13221   13227       2   13269   13215   13209   13212       1
   13272   13269   13275   13278      19   13272   13269  -13275   13278      18
   13272   13269   13215   13218      25   13272   13269  -13215   13218       1
   13272   13269  -13215   13218      26   13194   13203   13209   13212      18
   13197   13194   13203   13209       3   13197   13194   13188   13191       3
   13200   13194   13203   13209       3   13200   13194   13188   13191       3
   13203   13209   13215   13218       1   13203   13194   13188   13191       3
   13206   13203   13209   13212      19   13206   13203  -13209   13212      18
   13206   13203   13194   13197      25   13206   13203  -13194   13197       1
   13206   13203  -13194   13197      55   13206   13203   13194   13200      25
   13206   13203  -13194   13200       1   13206   13203  -13194   13200      55
   13152   13182   13188   13191      18   13155   13152   13182   13188       1
   13155   13152   13146   13149       1   13158   13152   13146   13149       1
   13161   13158   13152   13155       3   13161   13158  -13152   13155       1
   13161   13158  -13152   13155      17   13161   13158   13152   13146       3
   13161   13158  -13152   13146       1   13161   13158  -13152   13146      17
   13164   13158   13152   13155       3   13164   13158  -13152   13155       1
   13164   13158  -13152   13155      17   13167   13164   13158   13161       3
   13167   13164  -13158   13161       1   13167   13164  -13158   13161      17
   13167   13164   13158   13152       3   13167   13164  -13158   13152       1
   13167   13164  -13158   13152      17   13170   13164   13158   13161       3
   13170   13164  -13158   13161       1   13170   13164  -13158   13161      17
   13170   13164   13158   13152       3   13170   13164  -13158   13152       1
   13170   13164  -13158   13152      17   13173   13164   13158   13161       3
   13173   13164  -13158   13161       1   13173   13164  -13158   13161      17
   13173   13164   13158   13152       3   13173   13164  -13158   13152       1
   13173   13164  -13158   13152      17   13176   13158   13164   13167       3
   13176   13158  -13164   13167       1   13176   13158  -13164   13167      17
   13176   13158   13164   13170       3   13176   13158  -13164   13170       1
   13176   13158  -13164   13170      17   13176   13158   13164   13173       3
   13176   13158  -13164   13173       1   13176   13158  -13164   13173      17
   13176   13158   13152   13155       3   13176   13158  -13152   13155       1
   13176   13158  -13152   13155      17   13179   13176   13158   13161       3
   13179   13176  -13158   13161       1   13179   13176  -13158   13161      61
   13179   13176   13158   13164     100   13179   13176  -13158   13164     101
   13179   13176  -13158   13164      61   13179   13176   13158   13152     100
   13179   13176  -13158   13152     101   13179   13176  -13158   13152      61
   13182   13188   13194   13197       3   13182   13188   13194   13200       3
   13182   13152   13158   13161       3   13182   13152  -13158   13161       1
   13182   13152  -13158   13161      17   13182   13152   13146   13149       1
   13185   13182   13188   13191      19   13185   13182  -13188   13191      18
   13185   13182   13152   13155      25   13185   13182  -13152   13155       1
   13185   13182  -13152   13155      26   13107   13140   13146   13149      18
   13110   13107   13140   13146       1   13110   13107   13101   13104       1
   13113   13107   13101   13104       1   13116   13113   13107   13110       2
   13116   13113   13107   13101       2   13119   13113   13107   13110       2
   13119   13113   13107   13101       2   13122   13113   13107   13110       2
   13125   13122   13113   13116      16   13125   13122   13113   13119      16
   13125   13122   13113   13107      17   13128   13122   13113   13116      16
   13128   13122   13113   13119      16   13128   13122   13113   13107      17
   13131   13122   13113   13116      17   13131   13122   13113   13119      17
   13134   13131   13122   13125      25   13134   13131  -13122   13125       1
   13134   13131  -13122   13125      26   13134   13131   13122   13128      25
   13134   13131  -13122   13128       1   13134   13131  -13122   13128      26
   13137   13131   13122   13125      25   13137   13131  -13122   13125       1
   13137   13131  -13122   13125      26   13137   13131   13122   13128      25
   13137   13131  -13122   13128       1   13137   13131  -13122   13128      26
   13140   13146   13152   13155       1   13140   13107   13113   13116       2
   13140   13107   13113   13119       2   13140   13107   13101   13104       1
   13143   13140   13146   13149      19   13143   13140  -13146   13149      18
   13143   13140   13107   13110      25   13143   13140  -13107   13110       1
   13143   13140  -13107   13110      26   13035   13095   13101   13104      18
   13038   13035   13095   13101       1   13038   13035   13029   13032       1
   13041   13035   13029   13032       1   13044   13041   13035   13038       2
   13044   13041   13035   13029       2   13047   13041   13035   13038       2
   13047   13041   13035   13029       2   13050   13041   13035   13038       2
   13053   13050   13041   13044      16   13053   13050   13041   13047      16
   13053   13050   13041   13035      17   13056   13050   13041   13044      16
   13056   13050   13041   13047      16   13056   13050   13041   13035      17
   13059   13050   13041   13044       3   13059   13050  -13041   13044       1
   13059   13050  -13041   13044      17   13059   13050   13041   13047       3
   13059   13050  -13041   13047       1   13059   13050  -13041   13047      17
   13062   13059   13050   13053       3   13062   13059  -13050   13053       1
   13062   13059  -13050   13053      17   13062   13059   13050   13056       3
   13062   13059  -13050   13056       1   13062   13059  -13050   13056      17
   13062   13059   13050   13041       3   13062   13059  -13050   13041       1
   13062   13059  -13050   13041      17   13065   13059   13050   13053       3
   13065   13059  -13050   13053       1   13065   13059  -13050   13053      17
   13065   13059   13050   13056       3   13065   13059  -13050   13056       1
   13065   13059  -13050   13056      17   13065   13059   13050   13041       3
   13065   13059  -13050   13041       1   13065   13059  -13050   13041      17
   13068   13059   13050   13053       3   13068   13059  -13050   13053       1
   13068   13059  -13050   13053      17   13068   13059   13050   13056       3
   13068   13059  -13050   13056       1   13068   13059  -13050   13056      17
   13071   13068   13059   13062      28   13071   13068   13059   13065      28
   13071   13068   13059   13050      28   13074   13068   13059   13062      28
   13074   13068   13059   13065      28   13077   13074   13068   13071      29
   13080   13077   13074   13068      29   13083   13077   13074   13068      29
   13086   13074   13077   13080      29   13086   13074   13077   13083      29
   13086   13074   13068   13071      29   13089   13086   13074   13077      29
   13089   13086   13074   13068      29   13092   13086   13074   13077      29
   13092   13086   13074   13068      29   13095   13101   13107   13110       1
   13095   13035   13041   13044       2   13095   13035   13041   13047       2
   13095   13035   13029   13032       1   13098   13095   13101   13104      19
   13098   13095  -13101   13104      18   13098   13095   13035   13038      25
   13098   13095  -13035   13038       1   13098   13095  -13035   13038      26
   12999   13023   13029   13032      18   13002   12999   13023   13029       1
   13002   12999   12993   12996       1   13005   12999   12993   12996       1
   13008   13005   12999   13002       2   13008   13005   12999   12993       2
   13011   13005   12999   13002       2   13011   13005   12999   12993       2
   13014   13005   12999   13002       2   13017   13014   13005   13008       1
   13017   13014   13005   13011       1   13020   13014   13005   13008       1
   13020   13014   13005   13011       1   13023   13029   13035   13038       1
   13023   12999   13005   13008       2   13023   12999   13005   13011       2
   13023   12999   12993   12996       1   13026   13023   13029   13032      19
   13026   13023  -13029   13032      18   13026   13023   12999   13002      25
   13026   13023  -12999   13002       1   13026   13023  -12999   13002      26
   12957   12987   12993   12996      18   12960   12957   12987   12993       1
   12960   12957   12951   12954       1   12963   12957   12951   12954       1
   12966   12963   12957   12960       3   12966   12963  -12957   12960       1
   12966   12963  -12957   12960      17   12966   12963   12957   12951       3
   12966   12963  -12957   12951       1   12966   12963  -12957   12951      17
   12969   12963   12957   12960       3   12969   12963  -12957   12960       1
   12969   12963  -12957   12960      17   12972   12969   12963   12966       3
   12972   12969  -12963   12966       1   12972   12969  -12963   12966      17
   12972   12969   12963   12957       3   12972   12969  -12963   12957       1
   12972   12969  -12963   12957      17   12975   12969   12963   12966       3
   12975   12969  -12963   12966       1   12975   12969  -12963   12966      17
   12975   12969   12963   12957       3   12975   12969  -12963   12957       1
   12975   12969  -12963   12957      17   12978   12969   12963   12966       3
   12978   12969  -12963   12966       1   12978   12969  -12963   12966      17
   12978   12969   12963   12957       3   12978   12969  -12963   12957       1
   12978   12969  -12963   12957      17   12981   12963   12969   12972       3
   12981   12963  -12969   12972       1   12981   12963  -12969   12972      17
   12981   12963   12969   12975       3   12981   12963  -12969   12975       1
   12981   12963  -12969   12975      17   12981   12963   12969   12978       3
   12981   12963  -12969   12978       1   12981   12963  -12969   12978      17
   12981   12963   12957   12960       3   12981   12963  -12957   12960       1
   12981   12963  -12957   12960      17   12984   12981   12963   12966       3
   12984   12981  -12963   12966       1   12984   12981  -12963   12966      61
   12984   12981   12963   12969     100   12984   12981  -12963   12969     101
   12984   12981  -12963   12969      61   12984   12981   12963   12957     100
   12984   12981  -12963   12957     101   12984   12981  -12963   12957      61
   12987   12993   12999   13002       1   12987   12957   12963   12966       3
   12987   12957  -12963   12966       1   12987   12957  -12963   12966      17
   12987   12957   12951   12954       1   12990   12987   12993   12996      19
   12990   12987  -12993   12996      18   12990   12987   12957   12960      25
   12990   12987  -12957   12960       1   12990   12987  -12957   12960      26
   12894   12945   12951   12954      18   12897   12894   12945   12951       1
   12897   12894   12888   12891       1   12900   12894   12888   12891       1
   12903   12900   12894   12897       2   12903   12900   12894   12888       2
   12906   12900   12894   12897       2   12906   12900   12894   12888       2
   12909   12900   12894   12897       2   12912   12909   12900   12903       1
   12912   12909   12900   12906       1   12915   12912   12909   12900       4
   12921   12918   12912   12915       4   12921   12918   12912   12909       4
   12924   12918   12912   12915       4   12927   12924   12918   12921       4
   12930   12927   12924   12918       5   12933   12924   12927   12930       5
   12933   12924   12918   12921       4   12936   12933   12939   12909       4
   12936   12933   12924   12927       4   12936   12933   12924   12918       4
   12939   12909   12912   12915       4   12939   12909   12900   12903       1
   12939   12909   12900   12906       1   12942   12939   12933   12936       4
   12942   12939   12933   12924       4   12942   12939   12909   12912       4
   12942   12939   12909   12900       4   12945   12951   12957   12960       1
   12945   12894   12900   12903       2   12945   12894   12900   12906       2
   12945   12894   12888   12891       1   12948   12945   12951   12954      19
   12948   12945  -12951   12954      18   12948   12945   12894   12897      25
   12948   12945  -12894   12897       1   12948   12945  -12894   12897      26
   12837   12882   12888   12891      18   12840   12837   12882   12888       1
   12840   12837   12831   12834       1   12843   12837   12831   12834       1
   12846   12843   12837   12840       2   12846   12843   12837   12831       2
   12849   12843   12837   12840       2   12849   12843   12837   12831       2
   12852   12843   12837   12840       2   12855   12852   12843   12846      16
   12855   12852   12843   12849      16   12855   12852   12843   12837       3
   12855   12852  -12843   12837       1   12855   12852  -12843   12837      17
   12858   12852   12843   12846       3   12858   12852  -12843   12846       1
   12858   12852  -12843   12846      17   12858   12852   12843   12849       3
   12858   12852  -12843   12849       1   12858   12852  -12843   12849      17
   12861   12858   12852   12855      16   12861   12858   12852   12843       3
   12861   12858  -12852   12843       1   12861   12858  -12852   12843      17
   12864   12858   12852   12855      16   12864   12858   12852   12843       3
   12864   12858  -12852   12843       1   12864   12858  -12852   12843      17
   12867   12858   12852   12855      16   12867   12858   12852   12843       3
   12867   12858  -12852   12843       1   12867   12858  -12852   12843      17
   12870   12852   12858   12861       3   12870   12852  -12858   12861       1
   12870   12852  -12858   12861      17   12870   12852   12858   12864       3
   12870   12852  -12858   12864       1   12870   12852  -12858   12864      17
   12870   12852   12858   12867       3   12870   12852  -12858   12867       1
   12870   12852  -12858   12867      17   12870   12852   12843   12846       3
   12870   12852  -12843   12846       1   12870   12852  -12843   12846      17
   12870   12852   12843   12849       3   12870   12852  -12843   12849       1
   12870   12852  -12843   12849      17   12873   12870   12852   12855      16
   12873   12870   12852   12858       3   12873   12870  -12852   12858       1
   12873   12870  -12852   12858      17   12873   12870   12852   12843       3
   12873   12870  -12852   12843       1   12873   12870  -12852   12843      17
   12876   12870   12852   12855      16   12876   12870   12852   12858       3
   12876   12870  -12852   12858       1   12876   12870  -12852   12858      17
   12876   12870   12852   12843       3   12876   12870  -12852   12843       1
   12876   12870  -12852   12843      17   12879   12870   12852   12855      16
   12879   12870   12852   12858       3   12879   12870  -12852   12858       1
   12879   12870  -12852   12858      17   12879   12870   12852   12843       3
   12879   12870  -12852   12843       1   12879   12870  -12852   12843      17
   12882   12888   12894   12897       1   12882   12837   12843   12846       2
   12882   12837   12843   12849       2   12882   12837   12831   12834       1
   12885   12882   12888   12891      19   12885   12882  -12888   12891      18
   12885   12882   12837   12840      25   12885   12882  -12837   12840       1
   12885   12882  -12837   12840      26   12795   12825   12831   12834      18
   12798   12795   12825   12831       1   12798   12795   12789   12792       1
   12801   12795   12789   12792       1   12804   12801   12795   12798       2
   12804   12801   12795   12789       2   12807   12801   12795   12798       2
   12807   12801   12795   12789       2   12810   12801   12795   12798       2
   12813   12810   12801   12804      25   12813   12810  -12801   12804       1
   12813   12810  -12801   12804      26   12813   12810   12801   12807      25
   12813   12810  -12801   12807       1   12813   12810  -12801   12807      26
   12816   12810   12801   12804       1   12816   12810   12801   12807       1
   12819   12816   12810   12813      19   12819   12816  -12810   12813      18
   12819   12816   12810   12801      18   12822   12816   12810   12813      19
   12822   12816  -12810   12813      18   12822   12816   12810   12801      18
   12825   12831   12837   12840       1   12825   12795   12801   12804       2
   12825   12795   12801   12807       2   12825   12795   12789   12792       1
   12828   12825   12831   12834      19   12828   12825  -12831   12834      18
   12828   12825   12795   12798      25   12828   12825  -12795   12798       1
   12828   12825  -12795   12798      26   12738   12783   12789   12792      18
   12741   12738   12783   12789       1   12741   12738   12732   12735       1
   12744   12738   12732   12735       1   12747   12744   12738   12741       2
   12747   12744   12738   12732       2   12750   12744   12738   12741       2
   12753   12750   12744   12747       3   12753   12750  -12744   12747       1
   12753   12750  -12744   12747      16   12753   12750   12744   12738       3
   12753   12750  -12744   12738       1   12753   12750  -12744   12738      17
   12756   12750   12744   12747       3   12756   12750  -12744   12747       1
   12756   12750  -12744   12747      16   12756   12750   12744   12738       3
   12756   12750  -12744   12738       1   12756   12750  -12744   12738      17
   12759   12750   12744   12747       3   12759   12750  -12744   12747       1
   12759   12750  -12744   12747      16   12759   12750   12744   12738       3
   12759   12750  -12744   12738       1   12759   12750  -12744   12738      17
   12762   12744   12750   12753       3   12762   12744  -12750   12753       1
   12762   12744  -12750   12753      17   12762   12744   12750   12756       3
   12762   12744  -12750   12756       1   12762   12744  -12750   12756      17
   12762   12744   12750   12759       3   12762   12744  -12750   12759       1
   12762   12744  -12750   12759      17   12762   12744   12738   12741       2
   12765   12762   12744   12747      16   12765   12762   12744   12750       3
   12765   12762  -12744   12750       1   12765   12762  -12744   12750      17
   12765   12762   12744   12738      17   12768   12762   12744   12747      16
   12768   12762   12744   12750       3   12768   12762  -12744   12750       1
   12768   12762  -12744   12750      17   12768   12762   12744   12738      17
   12771   12762   12744   12747       3   12771   12762  -12744   12747       1
   12771   12762  -12744   12747      17   12774   12771   12762   12765       3
   12774   12771  -12762   12765       1   12774   12771  -12762   12765      16
   12774   12771   12762   12768       3   12774   12771  -12762   12768       1
   12774   12771  -12762   12768      16   12774   12771   12762   12744       3
   12774   12771  -12762   12744       1   12774   12771  -12762   12744      17
   12777   12771   12762   12765       3   12777   12771  -12762   12765       1
   12777   12771  -12762   12765      16   12777   12771   12762   12768       3
   12777   12771  -12762   12768       1   12777   12771  -12762   12768      16
   12777   12771   12762   12744       3   12777   12771  -12762   12744       1
   12777   12771  -12762   12744      17   12780   12771   12762   12765       3
   12780   12771  -12762   12765       1   12780   12771  -12762   12765      16
   12780   12771   12762   12768       3   12780   12771  -12762   12768       1
   12780   12771  -12762   12768      16   12780   12771   12762   12744       3
   12780   12771  -12762   12744       1   12780   12771  -12762   12744      17
   12783   12789   12795   12798       1   12783   12738   12744   12747       2
   12783   12738   12732   12735       1   12786   12783   12789   12792      19
   12786   12783  -12789   12792      18   12786   12783   12738   12741      25
   12786   12783  -12738   12741       1   12786   12783  -12738   12741      26
   12687   12726   12732   12735      18   12690   12687   12726   12732       1
   12690   12687   12681   12684       1   12693   12687   12681   12684       1
   12696   12693   12687   12690       2   12696   12693   12687   12681       2
   12699   12693   12687   12690       2   12699   12693   12687   12681       2
   12702   12693   12687   12690       2   12705   12702   12693   12696       3
   12705   12702  -12693   12696       1   12705   12702  -12693   12696      17
   12705   12702   12693   12699       3   12705   12702  -12693   12699       1
   12705   12702  -12693   12699      17   12705   12702   12693   12687       3
   12705   12702  -12693   12687       1   12705   12702  -12693   12687      17
   12708   12702   12693   12696       3   12708   12702  -12693   12696       1
   12708   12702  -12693   12696      17   12708   12702   12693   12699       3
   12708   12702  -12693   12699       1   12708   12702  -12693   12699      17
   12708   12702   12693   12687       3   12708   12702  -12693   12687       1
   12708   12702  -12693   12687      17   12711   12702   12693   12696       3
   12711   12702  -12693   12696       1   12711   12702  -12693   12696      17
   12711   12702   12693   12699       3   12711   12702  -12693   12699       1
   12711   12702  -12693   12699      17   12714   12711   12702   12705       3
   12714   12711  -12702   12705      66   12714   12711  -12702   12705      64
   12714   12711   12702   12708       3   12714   12711  -12702   12708      66
   12714   12711  -12702   12708      64   12717   12714   12711   12702      67
   12720   12714   12711   12702      67   12723   12714   12711   12702      67
   12726   12732   12738   12741       1   12726   12687   12693   12696       2
   12726   12687   12693   12699       2   12726   12687   12681   12684       1
   12729   12726   12732   12735      19   12729   12726  -12732   12735      18
   12729   12726   12687   12690      25   12729   12726  -12687   12690       1
   12729   12726  -12687   12690      26   12654   12651   12642   12645       2
   12654   12651   12642   12648       2   12654   12651   12642   12639       2
   12657   12651   12642   12645       2   12657   12651   12642   12648       2
   12657   12651   12642   12639       2   12660   12651   12642   12645       2
   12660   12651   12642   12648       2   12663   12660   12669   12639       2
   12663   12660   12651   12654      16   12663   12660   12651   12657      16
   12663   12660   12651   12642      17   12666   12660   12669   12639       2
   12666   12660   12651   12654      16   12666   12660   12651   12657      16
   12666   12660   12651   12642      17   12669   12675   12681   12684      18
   12669   12660   12651   12654      17   12669   12660   12651   12657      17
   12669   12639   12642   12645       1   12669   12639   12642   12648       1
   12672   12669   12675   12681       1   12672   12669   12660   12663       2
   12672   12669   12660   12666       2   12672   12669   12660   12651       2
   12672   12669   12639   12642       1   12675   12681   12687   12690       1
   12675   12669   12660   12663       2   12675   12669   12660   12666       2
   12678   12675   12681   12684      19   12678   12675  -12681   12684      18
   12678   12675   12669   12672      25   12678   12675  -12669   12672       1
   12678   12675  -12669   12672      26   12597   12594   12633   12639       1
   12597   12594   12588   12591       1   12600   12594   12588   12591       1
   12603   12600   12594   12597       2   12603   12600   12594   12588       2
   12606   12600   12594   12597       2   12606   12600   12594   12588       2
   12609   12600   12594   12597       2   12612   12609   12600   12603      16
   12612   12609   12600   12606      16   12612   12609   12600   12594      17
   12615   12609   12600   12603      16   12615   12609   12600   12606      16
   12615   12609   12600   12594      17   12618   12609   12600   12603      17
   12618   12609   12600   12606      17   12621   12618   12609   12612       3
   12621   12618  -12609   12612       1   12621   12618  -12609   12612      17
   12621   12618   12609   12615       3   12621   12618  -12609   12615       1
   12621   12618  -12609   12615      17   12624   12618   12609   12612       3
   12624   12618  -12609   12612       1   12624   12618  -12609   12612      17
   12624   12618   12609   12615       3   12624   12618  -12609   12615       1
   12624   12618  -12609   12615      17   12627   12624   12618   12621      19
   12627   12624  -12618   12621      18   12627   12624   12618   12609      18
   12630   12624   12618   12621      19   12630   12624  -12618   12621      18
   12630   12624   12618   12609      18   12633   12639   12642   12645       1
   12633   12639   12642   12648       1   12633   12639   12669   12672       1
   12633   12594   12600   12603       2   12633   12594   12600   12606       2
   12633   12594   12588   12591       1   12636   12633   12594   12597      25
   12636   12633  -12594   12597       1   12636   12633  -12594   12597      26
   12573   12582   12588   12591      18   12576   12573   12582   12588       3
   12576   12573   12567   12570       3   12579   12573   12582   12588       3
   12579   12573   12567   12570       3   12582   12588   12594   12597       1
   12582   12573   12567   12570       3   12585   12582   12588   12591      19
   12585   12582  -12588   12591      18   12585   12582   12573   12576      25
   12585   12582  -12573   12576       1   12585   12582  -12573   12576      55
   12585   12582   12573   12579      25   12585   12582  -12573   12579       1
   12585   12582  -12573   12579      55   12531   12561   12567   12570      18
   12534   12531   12561   12567       1   12534   12531   12525   12528       1
   12537   12531   12525   12528       1   12540   12537   12531   12534       3
   12540   12537  -12531   12534       1   12540   12537  -12531   12534      17
   12540   12537   12531   12525       3   12540   12537  -12531   12525       1
   12540   12537  -12531   12525      17   12543   12537   12531   12534       3
   12543   12537  -12531   12534       1   12543   12537  -12531   12534      17
   12546   12543   12537   12540       3   12546   12543  -12537   12540       1
   12546   12543  -12537   12540      17   12546   12543   12537   12531       3
   12546   12543  -12537   12531       1   12546   12543  -12537   12531      17
   12549   12543   12537   12540       3   12549   12543  -12537   12540       1
   12549   12543  -12537   12540      17   12549   12543   12537   12531       3
   12549   12543  -12537   12531       1   12549   12543  -12537   12531      17
   12552   12543   12537   12540       3   12552   12543  -12537   12540       1
   12552   12543  -12537   12540      17   12552   12543   12537   12531       3
   12552   12543  -12537   12531       1   12552   12543  -12537   12531      17
   12555   12537   12543   12546       3   12555   12537  -12543   12546       1
   12555   12537  -12543   12546      17   12555   12537   12543   12549       3
   12555   12537  -12543   12549       1   12555   12537  -12543   12549      17
   12555   12537   12543   12552       3   12555   12537  -12543   12552       1
   12555   12537  -12543   12552      17   12555   12537   12531   12534       3
   12555   12537  -12531   12534       1   12555   12537  -12531   12534      17
   12558   12555   12537   12540       3   12558   12555  -12537   12540       1
   12558   12555  -12537   12540      61   12558   12555   12537   12543     100
   12558   12555  -12537   12543     101   12558   12555  -12537   12543      61
   12558   12555   12537   12531     100   12558   12555  -12537   12531     101
   12558   12555  -12537   12531      61   12561   12567   12573   12576       3
   12561   12567   12573   12579       3   12561   12531   12537   12540       3
   12561   12531  -12537   12540       1   12561   12531  -12537   12540      17
   12561   12531   12525   12528       1   12564   12561   12567   12570      19
   12564   12561  -12567   12570      18   12564   12561   12531   12534      25
   12564   12561  -12531   12534       1   12564   12561  -12531   12534      26
   12465   12519   12525   12528      18   12468   12465   12519   12525       1
   12468   12465   12459   12462       1   12471   12465   12459   12462       1
   12474   12471   12465   12468       2   12474   12471   12465   12459       2
   12477   12471   12465   12468       2   12477   12471   12465   12459       2
   12480   12471   12465   12468       2   12483   12480   12471   12474      16
   12483   12480   12471   12477      16   12483   12480   12471   12465      17
   12486   12480   12471   12474      16   12486   12480   12471   12477      16
   12486   12480   12471   12465      17   12489   12480   12471   12474       3
   12489   12480  -12471   12474       1   12489   12480  -12471   12474      17
   12489   12480   12471   12477       3   12489   12480  -12471   12477       1
   12489   12480  -12471   12477      17   12492   12489   12480   12483      16
   12492   12489   12480   12486      16   12492   12489   12480   12471       3
   12492   12489  -12480   12471       1   12492   12489  -12480   12471      17
   12495   12489   12480   12483      16   12495   12489   12480   12486      16
   12495   12489   12480   12471       3   12495   12489  -12480   12471       1
   12495   12489  -12480   12471      17   12498   12489   12480   12483      17
   12498   12489   12480   12486      17   12501   12498   12489   12492       2
   12501   12498   12489   12495       2   12501   12498   12489   12480       2
   12504   12498   12489   12492       2   12504   12498   12489   12495       2
   12504   12498   12489   12480       2   12507   12498   12489   12492       2
   12507   12498   12489   12495       2   12510   12507   12498   12501       2
   12510   12507   12498   12504       2   12510   12507   12498   12489       2
   12513   12507   12498   12501       2   12513   12507   12498   12504       2
   12513   12507   12498   12489       2   12516   12507   12498   12501       2
   12516   12507   12498   12504       2   12516   12507   12498   12489       2
   12519   12525   12531   12534       1   12519   12465   12471   12474       2
   12519   12465   12471   12477       2   12519   12465   12459   12462       1
   12522   12519   12525   12528      19   12522   12519  -12525   12528      18
   12522   12519   12465   12468      25   12522   12519  -12465   12468       1
   12522   12519  -12465   12468      26   12399   12453   12459   12462      18
   12402   12399   12453   12459       1   12402   12399   12393   12396       1
   12405   12399   12393   12396       1   12408   12405   12399   12402       2
   12408   12405   12399   12393       2   12411   12405   12399   12402       2
   12411   12405   12399   12393       2   12414   12405   12399   12402       2
   12417   12414   12405   12408      16   12417   12414   12405   12411      16
   12417   12414   12405   12399      17   12420   12414   12405   12408      16
   12420   12414   12405   12411      16   12420   12414   12405   12399      17
   12423   12414   12405   12408       3   12423   12414  -12405   12408       1
   12423   12414  -12405   12408      17   12423   12414   12405   12411       3
   12423   12414  -12405   12411       1   12423   12414  -12405   12411      17
   12426   12423   12414   12417      16   12426   12423   12414   12420      16
   12426   12423   12414   12405       3   12426   12423  -12414   12405       1
   12426   12423  -12414   12405      17   12429   12423   12414   12417      16
   12429   12423   12414   12420      16   12429   12423   12414   12405       3
   12429   12423  -12414   12405       1   12429   12423  -12414   12405      17
   12432   12423   12414   12417      17   12432   12423   12414   12420      17
   12435   12432   12423   12426       2   12435   12432   12423   12429       2
   12435   12432   12423   12414       2   12438   12432   12423   12426       2
   12438   12432   12423   12429       2   12438   12432   12423   12414       2
   12441   12432   12423   12426       2   12441   12432   12423   12429       2
   12444   12441   12432   12435       2   12444   12441   12432   12438       2
   12444   12441   12432   12423       2   12447   12441   12432   12435       2
   12447   12441   12432   12438       2   12447   12441   12432   12423       2
   12450   12441   12432   12435       2   12450   12441   12432   12438       2
   12450   12441   12432   12423       2   12453   12459   12465   12468       1
   12453   12399   12405   12408       2   12453   12399   12405   12411       2
   12453   12399   12393   12396       1   12456   12453   12459   12462      19
   12456   12453  -12459   12462      18   12456   12453   12399   12402      25
   12456   12453  -12399   12402       1   12456   12453  -12399   12402      26
   12357   12387   12393   12396      18   12360   12357   12387   12393       1
   12360   12357   12351   12354       1   12363   12357   12351   12354       1
   12366   12363   12357   12360       2   12366   12363   12357   12351       2
   12369   12363   12357   12360       2   12369   12363   12357   12351       2
   12372   12363   12357   12360       2   12375   12372   12363   12366      25
   12375   12372  -12363   12366       1   12375   12372  -12363   12366      26
   12375   12372   12363   12369      25   12375   12372  -12363   12369       1
   12375   12372  -12363   12369      26   12378   12372   12363   12366       1
   12378   12372   12363   12369       1   12381   12378   12372   12375      19
   12381   12378  -12372   12375      18   12381   12378   12372   12363      18
   12384   12378   12372   12375      19   12384   12378  -12372   12375      18
   12384   12378   12372   12363      18   12387   12393   12399   12402       1
   12387   12357   12363   12366       2   12387   12357   12363   12369       2
   12387   12357   12351   12354       1   12390   12387   12393   12396      19
   12390   12387  -12393   12396      18   12390   12387   12357   12360      25
   12390   12387  -12357   12360       1   12390   12387  -12357   12360      26
   12315   12345   12351   12354      18   12318   12315   12345   12351       1
   12318   12315   12309   12312       1   12321   12315   12309   12312       1
   12324   12321   12315   12318       3   12324   12321  -12315   12318       1
   12324   12321  -12315   12318      17   12324   12321   12315   12309       3
   12324   12321  -12315   12309       1   12324   12321  -12315   12309      17
   12327   12321   12315   12318       3   12327   12321  -12315   12318       1
   12327   12321  -12315   12318      17   12330   12327   12321   12324       3
   12330   12327  -12321   12324       1   12330   12327  -12321   12324      17
   12330   12327   12321   12315       3   12330   12327  -12321   12315       1
   12330   12327  -12321   12315      17   12333   12327   12321   12324       3
   12333   12327  -12321   12324       1   12333   12327  -12321   12324      17
   12333   12327   12321   12315       3   12333   12327  -12321   12315       1
   12333   12327  -12321   12315      17   12336   12327   12321   12324       3
   12336   12327  -12321   12324       1   12336   12327  -12321   12324      17
   12336   12327   12321   12315       3   12336   12327  -12321   12315       1
   12336   12327  -12321   12315      17   12339   12321   12327   12330       3
   12339   12321  -12327   12330       1   12339   12321  -12327   12330      17
   12339   12321   12327   12333       3   12339   12321  -12327   12333       1
   12339   12321  -12327   12333      17   12339   12321   12327   12336       3
   12339   12321  -12327   12336       1   12339   12321  -12327   12336      17
   12339   12321   12315   12318       3   12339   12321  -12315   12318       1
   12339   12321  -12315   12318      17   12342   12339   12321   12324       3
   12342   12339  -12321   12324       1   12342   12339  -12321   12324      61
   12342   12339   12321   12327     100   12342   12339  -12321   12327     101
   12342   12339  -12321   12327      61   12342   12339   12321   12315     100
   12342   12339  -12321   12315     101   12342   12339  -12321   12315      61
   12345   12351   12357   12360       1   12345   12315   12321   12324       3
   12345   12315  -12321   12324       1   12345   12315  -12321   12324      17
   12345   12315   12309   12312       1   12348   12345   12351   12354      19
   12348   12345  -12351   12354      18   12348   12345   12315   12318      25
   12348   12345  -12315   12318       1   12348   12345  -12315   12318      26
   12249   12303   12309   12312      18   12252   12249   12303   12309       1
   12252   12249   12243   12246       1   12255   12249   12243   12246       1
   12258   12255   12249   12252       2   12258   12255   12249   12243       2
   12261   12255   12249   12252       2   12261   12255   12249   12243       2
   12264   12255   12249   12252       2   12267   12264   12255   12258      16
   12267   12264   12255   12261      16   12267   12264   12255   12249      17
   12270   12264   12255   12258      16   12270   12264   12255   12261      16
   12270   12264   12255   12249      17   12273   12264   12255   12258       3
   12273   12264  -12255   12258       1   12273   12264  -12255   12258      17
   12273   12264   12255   12261       3   12273   12264  -12255   12261       1
   12273   12264  -12255   12261      17   12276   12273   12264   12267      16
   12276   12273   12264   12270      16   12276   12273   12264   12255       3
   12276   12273  -12264   12255       1   12276   12273  -12264   12255      17
   12279   12273   12264   12267      16   12279   12273   12264   12270      16
   12279   12273   12264   12255       3   12279   12273  -12264   12255       1
   12279   12273  -12264   12255      17   12282   12273   12264   12267      17
   12282   12273   12264   12270      17   12285   12282   12273   12276       2
   12285   12282   12273   12279       2   12285   12282   12273   12264       2
   12288   12282   12273   12276       2   12288   12282   12273   12279       2
   12288   12282   12273   12264       2   12291   12282   12273   12276       2
   12291   12282   12273   12279       2   12294   12291   12282   12285       2
   12294   12291   12282   12288       2   12294   12291   12282   12273       2
   12297   12291   12282   12285       2   12297   12291   12282   12288       2
   12297   12291   12282   12273       2   12300   12291   12282   12285       2
   12300   12291   12282   12288       2   12300   12291   12282   12273       2
   12303   12309   12315   12318       1   12303   12249   12255   12258       2
   12303   12249   12255   12261       2   12303   12249   12243   12246       1
   12306   12303   12309   12312      19   12306   12303  -12309   12312      18
   12306   12303   12249   12252      25   12306   12303  -12249   12252       1
   12306   12303  -12249   12252      26   12192   12237   12243   12246      18
   12195   12192   12237   12243       1   12195   12192   12186   12189       1
   12198   12192   12186   12189       1   12201   12198   12192   12195       2
   12201   12198   12192   12186       2   12204   12198   12192   12195       2
   12207   12204   12198   12201       3   12207   12204  -12198   12201       1
   12207   12204  -12198   12201      16   12207   12204   12198   12192       3
   12207   12204  -12198   12192       1   12207   12204  -12198   12192      17
   12210   12204   12198   12201       3   12210   12204  -12198   12201       1
   12210   12204  -12198   12201      16   12210   12204   12198   12192       3
   12210   12204  -12198   12192       1   12210   12204  -12198   12192      17
   12213   12204   12198   12201       3   12213   12204  -12198   12201       1
   12213   12204  -12198   12201      16   12213   12204   12198   12192       3
   12213   12204  -12198   12192       1   12213   12204  -12198   12192      17
   12216   12198   12204   12207       3   12216   12198  -12204   12207       1
   12216   12198  -12204   12207      17   12216   12198   12204   12210       3
   12216   12198  -12204   12210       1   12216   12198  -12204   12210      17
   12216   12198   12204   12213       3   12216   12198  -12204   12213       1
   12216   12198  -12204   12213      17   12216   12198   12192   12195       2
   12219   12216   12198   12201      16   12219   12216   12198   12204       3
   12219   12216  -12198   12204       1   12219   12216  -12198   12204      17
   12219   12216   12198   12192      17   12222   12216   12198   12201      16
   12222   12216   12198   12204       3   12222   12216  -12198   12204       1
   12222   12216  -12198   12204      17   12222   12216   12198   12192      17
   12225   12216   12198   12201       3   12225   12216  -12198   12201       1
   12225   12216  -12198   12201      17   12228   12225   12216   12219       3
   12228   12225  -12216   12219       1   12228   12225  -12216   12219      16
   12228   12225   12216   12222       3   12228   12225  -12216   12222       1
   12228   12225  -12216   12222      16   12228   12225   12216   12198       3
   12228   12225  -12216   12198       1   12228   12225  -12216   12198      17
   12231   12225   12216   12219       3   12231   12225  -12216   12219       1
   12231   12225  -12216   12219      16   12231   12225   12216   12222       3
   12231   12225  -12216   12222       1   12231   12225  -12216   12222      16
   12231   12225   12216   12198       3   12231   12225  -12216   12198       1
   12231   12225  -12216   12198      17   12234   12225   12216   12219       3
   12234   12225  -12216   12219       1   12234   12225  -12216   12219      16
   12234   12225   12216   12222       3   12234   12225  -12216   12222       1
   12234   12225  -12216   12222      16   12234   12225   12216   12198       3
   12234   12225  -12216   12198       1   12234   12225  -12216   12198      17
   12237   12243   12249   12252       1   12237   12192   12198   12201       2
   12237   12192   12186   12189       1   12240   12237   12243   12246      19
   12240   12237  -12243   12246      18   12240   12237   12192   12195      25
   12240   12237  -12192   12195       1   12240   12237  -12192   12195      26
   12135   12180   12186   12189      18   12138   12135   12180   12186       1
   12138   12135   12129   12132       1   12141   12135   12129   12132       1
   12144   12141   12135   12138       2   12144   12141   12135   12129       2
   12147   12141   12135   12138       2   12150   12147   12141   12144       3
   12150   12147  -12141   12144       1   12150   12147  -12141   12144      16
   12150   12147   12141   12135       3   12150   12147  -12141   12135       1
   12150   12147  -12141   12135      17   12153   12147   12141   12144       3
   12153   12147  -12141   12144       1   12153   12147  -12141   12144      16
   12153   12147   12141   12135       3   12153   12147  -12141   12135       1
   12153   12147  -12141   12135      17   12156   12147   12141   12144       3
   12156   12147  -12141   12144       1   12156   12147  -12141   12144      16
   12156   12147   12141   12135       3   12156   12147  -12141   12135       1
   12156   12147  -12141   12135      17   12159   12141   12147   12150       3
   12159   12141  -12147   12150       1   12159   12141  -12147   12150      17
   12159   12141   12147   12153       3   12159   12141  -12147   12153       1
   12159   12141  -12147   12153      17   12159   12141   12147   12156       3
   12159   12141  -12147   12156       1   12159   12141  -12147   12156      17
   12159   12141   12135   12138       2   12162   12159   12141   12144      16
   12162   12159   12141   12147       3   12162   12159  -12141   12147       1
   12162   12159  -12141   12147      17   12162   12159   12141   12135      17
   12165   12159   12141   12144      16   12165   12159   12141   12147       3
   12165   12159  -12141   12147       1   12165   12159  -12141   12147      17
   12165   12159   12141   12135      17   12168   12159   12141   12144       3
   12168   12159  -12141   12144       1   12168   12159  -12141   12144      17
   12171   12168   12159   12162       3   12171   12168  -12159   12162       1
   12171   12168  -12159   12162      16   12171   12168   12159   12165       3
   12171   12168  -12159   12165       1   12171   12168  -12159   12165      16
   12171   12168   12159   12141       3   12171   12168  -12159   12141       1
   12171   12168  -12159   12141      17   12174   12168   12159   12162       3
   12174   12168  -12159   12162       1   12174   12168  -12159   12162      16
   12174   12168   12159   12165       3   12174   12168  -12159   12165       1
   12174   12168  -12159   12165      16   12174   12168   12159   12141       3
   12174   12168  -12159   12141       1   12174   12168  -12159   12141      17
   12177   12168   12159   12162       3   12177   12168  -12159   12162       1
   12177   12168  -12159   12162      16   12177   12168   12159   12165       3
   12177   12168  -12159   12165       1   12177   12168  -12159   12165      16
   12177   12168   12159   12141       3   12177   12168  -12159   12141       1
   12177   12168  -12159   12141      17   12180   12186   12192   12195       1
   12180   12135   12141   12144       2   12180   12135   12129   12132       1
   12183   12180   12186   12189      19   12183   12180  -12186   12189      18
   12183   12180   12135   12138      25   12183   12180  -12135   12138       1
   12183   12180  -12135   12138      26   12114   12123   12129   12132      18
   12117   12114   12123   12129       3   12117   12114   12108   12111       3
   12120   12114   12123   12129       3   12120   12114   12108   12111       3
   12123   12129   12135   12138       1   12123   12114   12108   12111       3
   12126   12123   12129   12132      19   12126   12123  -12129   12132      18
   12126   12123   12114   12117      25   12126   12123  -12114   12117       1
   12126   12123  -12114   12117      55   12126   12123   12114   12120      25
   12126   12123  -12114   12120       1   12126   12123  -12114   12120      55
   12057   12102   12108   12111      18   12060   12057   12102   12108       1
   12060   12057   12051   12054       1   12063   12057   12051   12054       1
   12066   12063   12057   12060       2   12066   12063   12057   12051       2
   12069   12063   12057   12060       2   12072   12069   12063   12066       3
   12072   12069  -12063   12066       1   12072   12069  -12063   12066      16
   12072   12069   12063   12057       3   12072   12069  -12063   12057       1
   12072   12069  -12063   12057      17   12075   12069   12063   12066       3
   12075   12069  -12063   12066       1   12075   12069  -12063   12066      16
   12075   12069   12063   12057       3   12075   12069  -12063   12057       1
   12075   12069  -12063   12057      17   12078   12069   12063   12066       3
   12078   12069  -12063   12066       1   12078   12069  -12063   12066      16
   12078   12069   12063   12057       3   12078   12069  -12063   12057       1
   12078   12069  -12063   12057      17   12081   12063   12069   12072       3
   12081   12063  -12069   12072       1   12081   12063  -12069   12072      17
   12081   12063   12069   12075       3   12081   12063  -12069   12075       1
   12081   12063  -12069   12075      17   12081   12063   12069   12078       3
   12081   12063  -12069   12078       1   12081   12063  -12069   12078      17
   12081   12063   12057   12060       2   12084   12081   12063   12066      16
   12084   12081   12063   12069       3   12084   12081  -12063   12069       1
   12084   12081  -12063   12069      17   12084   12081   12063   12057      17
   12087   12081   12063   12066      16   12087   12081   12063   12069       3
   12087   12081  -12063   12069       1   12087   12081  -12063   12069      17
   12087   12081   12063   12057      17   12090   12081   12063   12066       3
   12090   12081  -12063   12066       1   12090   12081  -12063   12066      17
   12093   12090   12081   12084       3   12093   12090  -12081   12084       1
   12093   12090  -12081   12084      16   12093   12090   12081   12087       3
   12093   12090  -12081   12087       1   12093   12090  -12081   12087      16
   12093   12090   12081   12063       3   12093   12090  -12081   12063       1
   12093   12090  -12081   12063      17   12096   12090   12081   12084       3
   12096   12090  -12081   12084       1   12096   12090  -12081   12084      16
   12096   12090   12081   12087       3   12096   12090  -12081   12087       1
   12096   12090  -12081   12087      16   12096   12090   12081   12063       3
   12096   12090  -12081   12063       1   12096   12090  -12081   12063      17
   12099   12090   12081   12084       3   12099   12090  -12081   12084       1
   12099   12090  -12081   12084      16   12099   12090   12081   12087       3
   12099   12090  -12081   12087       1   12099   12090  -12081   12087      16
   12099   12090   12081   12063       3   12099   12090  -12081   12063       1
   12099   12090  -12081   12063      17   12102   12108   12114   12117       3
   12102   12108   12114   12120       3   12102   12057   12063   12066       2
   12102   12057   12051   12054       1   12105   12102   12108   12111      19
   12105   12102  -12108   12111      18   12105   12102   12057   12060      25
   12105   12102  -12057   12060       1   12105   12102  -12057   12060      26
   12006   12045   12051   12054      18   12009   12006   12045   12051       1
   12009   12006   12000   12003       1   12012   12006   12000   12003       1
   12015   12012   12006   12009       2   12015   12012   12006   12000       2
   12018   12012   12006   12009       2   12018   12012   12006   12000       2
   12021   12012   12006   12009       2   12024   12021   12012   12015      16
   12024   12021   12012   12018      16   12024   12021   12012   12006      17
   12027   12021   12012   12015      16   12027   12021   12012   12018      16
   12027   12021   12012   12006      17   12030   12021   12012   12015      17
   12030   12021   12012   12018      17   12033   12030   12021   12024       3
   12033   12030  -12021   12024       1   12033   12030  -12021   12024      17
   12033   12030   12021   12027       3   12033   12030  -12021   12027       1
   12033   12030  -12021   12027      17   12036   12030   12021   12024       3
   12036   12030  -12021   12024       1   12036   12030  -12021   12024      17
   12036   12030   12021   12027       3   12036   12030  -12021   12027       1
   12036   12030  -12021   12027      17   12039   12036   12030   12033      19
   12039   12036  -12030   12033      18   12039   12036   12030   12021      18
   12042   12036   12030   12033      19   12042   12036  -12030   12033      18
   12042   12036   12030   12021      18   12045   12051   12057   12060       1
   12045   12006   12012   12015       2   12045   12006   12012   12018       2
   12045   12006   12000   12003       1   12048   12045   12051   12054      19
   12048   12045  -12051   12054      18   12048   12045   12006   12009      25
   12048   12045  -12006   12009       1   12048   12045  -12006   12009      26
   11940   11994   12000   12003      18   11943   11940   11994   12000       1
   11943   11940   11934   11937       1   11946   11940   11934   11937       1
   11949   11946   11940   11943       2   11949   11946   11940   11934       2
   11952   11946   11940   11943       2   11952   11946   11940   11934       2
   11955   11946   11940   11943       2   11958   11955   11946   11949      16
   11958   11955   11946   11952      16   11958   11955   11946   11940      17
   11961   11955   11946   11949      16   11961   11955   11946   11952      16
   11961   11955   11946   11940      17   11964   11955   11946   11949       3
   11964   11955  -11946   11949       1   11964   11955  -11946   11949      17
   11964   11955   11946   11952       3   11964   11955  -11946   11952       1
   11964   11955  -11946   11952      17   11967   11964   11955   11958      16
   11967   11964   11955   11961      16   11967   11964   11955   11946       3
   11967   11964  -11955   11946       1   11967   11964  -11955   11946      17
   11970   11964   11955   11958      16   11970   11964   11955   11961      16
   11970   11964   11955   11946       3   11970   11964  -11955   11946       1
   11970   11964  -11955   11946      17   11973   11964   11955   11958      17
   11973   11964   11955   11961      17   11976   11973   11964   11967       2
   11976   11973   11964   11970       2   11976   11973   11964   11955       2
   11979   11973   11964   11967       2   11979   11973   11964   11970       2
   11979   11973   11964   11955       2   11982   11973   11964   11967       2
   11982   11973   11964   11970       2   11985   11982   11973   11976       2
   11985   11982   11973   11979       2   11985   11982   11973   11964       2
   11988   11982   11973   11976       2   11988   11982   11973   11979       2
   11988   11982   11973   11964       2   11991   11982   11973   11976       2
   11991   11982   11973   11979       2   11991   11982   11973   11964       2
   11994   12000   12006   12009       1   11994   11940   11946   11949       2
   11994   11940   11946   11952       2   11994   11940   11934   11937       1
   11997   11994   12000   12003      19   11997   11994  -12000   12003      18
   11997   11994   11940   11943      25   11997   11994  -11940   11943       1
   11997   11994  -11940   11943      26   11880   11928   11934   11937      18
   11883   11880   11928   11934       1   11883   11880   11874   11877       1
   11886   11880   11874   11877       1   11889   11886   11880   11883       2
   11889   11886   11880   11874       2   11892   11886   11880   11883       2
   11892   11886   11880   11874       2   11895   11886   11880   11883       2
   11898   11895   11886   11889       1   11898   11895   11886   11892       1
   11901   11898   11895   11886       4   11907   11904   11898   11901       4
   11907   11904   11898   11895       4   11910   11904   11898   11901       4
   11913   11910   11904   11907       4   11913   11910   11904   11898       4
   11916   11910   11904   11907       4   11919   11916   11922   11895       4
   11919   11916   11910   11913       4   11919   11916   11910   11904       4
   11922   11916   11910   11913       4   11922   11895   11898   11901       4
   11922   11895   11886   11889       1   11922   11895   11886   11892       1
   11925   11922   11916   11919       4   11925   11922   11916   11910       4
   11925   11922   11895   11898       4   11925   11922   11895   11886       4
   11928   11934   11940   11943       1   11928   11880   11886   11889       2
   11928   11880   11886   11892       2   11928   11880   11874   11877       1
   11931   11928   11934   11937      19   11931   11928  -11934   11937      18
   11931   11928   11880   11883      25   11931   11928  -11880   11883       1
   11931   11928  -11880   11883      26   11817   11868   11874   11877      18
   11820   11817   11868   11874       1   11820   11817   11811   11814       1
   11823   11817   11811   11814       1   11826   11823   11817   11820       2
   11826   11823   11817   11811       2   11829   11823   11817   11820       2
   11829   11823   11817   11811       2   11832   11823   11817   11820       2
   11835   11832   11823   11826       1   11835   11832   11823   11829       1
   11838   11835   11832   11823       4   11844   11841   11835   11838       4
   11844   11841   11835   11832       4   11847   11841   11835   11838       4
   11850   11847   11841   11844       4   11853   11850   11847   11841       5
   11856   11847   11850   11853       5   11856   11847   11841   11844       4
   11859   11856   11862   11832       4   11859   11856   11847   11850       4
   11859   11856   11847   11841       4   11862   11832   11835   11838       4
   11862   11832   11823   11826       1   11862   11832   11823   11829       1
   11865   11862   11856   11859       4   11865   11862   11856   11847       4
   11865   11862   11832   11835       4   11865   11862   11832   11823       4
   11868   11874   11880   11883       1   11868   11817   11823   11826       2
   11868   11817   11823   11829       2   11868   11817   11811   11814       1
   11871   11868   11874   11877      19   11871   11868  -11874   11877      18
   11871   11868   11817   11820      25   11871   11868  -11817   11820       1
   11871   11868  -11817   11820      26   11781   11805   11811   11814      18
   11784   11781   11805   11811       1   11784   11781   11775   11778       1
   11787   11781   11775   11778       1   11790   11787   11781   11784       2
   11790   11787   11781   11775       2   11793   11787   11781   11784       2
   11793   11787   11781   11775       2   11796   11787   11781   11784       2
   11799   11796   11787   11790       1   11799   11796   11787   11793       1
   11802   11796   11787   11790       1   11802   11796   11787   11793       1
   11805   11811   11817   11820       1   11805   11781   11787   11790       2
   11805   11781   11787   11793       2   11805   11781   11775   11778       1
   11808   11805   11811   11814      19   11808   11805  -11811   11814      18
   11808   11805   11781   11784      25   11808   11805  -11781   11784       1
   11808   11805  -11781   11784      26   11751   11769   11775   11778      18
   11754   11751   11769   11775       1   11754   11751   11745   11748       1
   11757   11751   11745   11748       1   11760   11757   11751   11754       3
   11760   11757  -11751   11754       1   11760   11757  -11751   11754      17
   11760   11757   11751   11745       3   11760   11757  -11751   11745       1
   11760   11757  -11751   11745      17   11763   11757   11751   11754       3
   11763   11757  -11751   11754       1   11763   11757  -11751   11754      17
   11763   11757   11751   11745       3   11763   11757  -11751   11745       1
   11763   11757  -11751   11745      17   11766   11757   11751   11754       3
   11766   11757  -11751   11754       1   11766   11757  -11751   11754      17
   11766   11757   11751   11745       3   11766   11757  -11751   11745       1
   11766   11757  -11751   11745      17   11769   11775   11781   11784       1
   11769   11751   11757   11760       3   11769   11751  -11757   11760       1
   11769   11751  -11757   11760      17   11769   11751   11757   11763       3
   11769   11751  -11757   11763       1   11769   11751  -11757   11763      17
   11769   11751   11757   11766       3   11769   11751  -11757   11766       1
   11769   11751  -11757   11766      17   11769   11751   11745   11748       1
   11772   11769   11775   11778      19   11772   11769  -11775   11778      18
   11772   11769   11751   11754      25   11772   11769  -11751   11754       1
   11772   11769  -11751   11754      26   11703   11739   11745   11748      18
   11706   11703   11739   11745       1   11706   11703   11697   11700       1
   11709   11703   11697   11700       1   11712   11709   11703   11706       3
   11712   11709  -11703   11706       1   11712   11709  -11703   11706      17
   11712   11709   11703   11697       3   11712   11709  -11703   11697       1
   11712   11709  -11703   11697      17   11715   11709   11703   11706       3
   11715   11709  -11703   11706       1   11715   11709  -11703   11706      17
   11718   11715   11709   11712       3   11718   11715  -11709   11712       1
   11718   11715  -11709   11712      17   11718   11715   11709   11703       3
   11718   11715  -11709   11703       1   11718   11715  -11709   11703      17
   11721   11715   11709   11712       3   11721   11715  -11709   11712       1
   11721   11715  -11709   11712      17   11721   11715   11709   11703       3
   11721   11715  -11709   11703       1   11721   11715  -11709   11703      17
   11724   11715   11709   11712       3   11724   11715  -11709   11712       1
   11724   11715  -11709   11712      17   11724   11715   11709   11703       3
   11724   11715  -11709   11703       1   11724   11715  -11709   11703      17
   11727   11709   11715   11718       3   11727   11709  -11715   11718       1
   11727   11709  -11715   11718      17   11727   11709   11715   11721       3
   11727   11709  -11715   11721       1   11727   11709  -11715   11721      17
   11727   11709   11715   11724       3   11727   11709  -11715   11724       1
   11727   11709  -11715   11724      17   11727   11709   11703   11706       3
   11727   11709  -11703   11706       1   11727   11709  -11703   11706      17
   11730   11727   11709   11712       3   11730   11727  -11709   11712       1
   11730   11727  -11709   11712      17   11730   11727   11709   11715       3
   11730   11727  -11709   11715       1   11730   11727  -11709   11715      17
   11730   11727   11709   11703       3   11730   11727  -11709   11703       1
   11730   11727  -11709   11703      17   11733   11727   11709   11712       3
   11733   11727  -11709   11712       1   11733   11727  -11709   11712      17
   11733   11727   11709   11715       3   11733   11727  -11709   11715       1
   11733   11727  -11709   11715      17   11733   11727   11709   11703       3
   11733   11727  -11709   11703       1   11733   11727  -11709   11703      17
   11736   11727   11709   11712       3   11736   11727  -11709   11712       1
   11736   11727  -11709   11712      17   11736   11727   11709   11715       3
   11736   11727  -11709   11715       1   11736   11727  -11709   11715      17
   11736   11727   11709   11703       3   11736   11727  -11709   11703       1
   11736   11727  -11709   11703      17   11739   11745   11751   11754       1
   11739   11703   11709   11712       3   11739   11703  -11709   11712       1
   11739   11703  -11709   11712      17   11739   11703   11697   11700       1
   11742   11739   11745   11748      19   11742   11739  -11745   11748      18
   11742   11739   11703   11706      25   11742   11739  -11703   11706       1
   11742   11739  -11703   11706      26   11670   11691   11697   11700      18
   11673   11670   11691   11697       1   11673   11670   11664   11667       1
   11676   11670   11664   11667       1   11679   11676   11670   11673       3
   11679   11676  -11670   11673       1   11679   11676  -11670   11673      17
   11679   11676   11670   11664       3   11679   11676  -11670   11664       1
   11679   11676  -11670   11664      17   11682   11676   11670   11673       3
   11682   11676  -11670   11673       1   11682   11676  -11670   11673      17
   11682   11676   11670   11664       3   11682   11676  -11670   11664       1
   11682   11676  -11670   11664      17   11685   11676   11670   11673       3
   11685   11676  -11670   11673       1   11685   11676  -11670   11673      17
   11688   11685   11676   11679       3   11688   11685  -11676   11679       1
   11688   11685  -11676   11679      61   11688   11685   11676   11682       3
   11688   11685  -11676   11682       1   11688   11685  -11676   11682      61
   11688   11685   11676   11670      62   11688   11685  -11676   11670      63
   11688   11685  -11676   11670      64   11691   11697   11703   11706       1
   11691   11670   11676   11679       3   11691   11670  -11676   11679       1
   11691   11670  -11676   11679      17   11691   11670   11676   11682       3
   11691   11670  -11676   11682       1   11691   11670  -11676   11682      17
   11691   11670   11664   11667       1   11694   11691   11697   11700      19
   11694   11691  -11697   11700      18   11694   11691   11670   11673      25
   11694   11691  -11670   11673       1   11694   11691  -11670   11673      26
   11625   11658   11664   11667      18   11628   11625   11658   11664       1
   11628   11625   11619   11622       1   11631   11625   11619   11622       1
   11634   11631   11625   11628       2   11634   11631   11625   11619       2
   11637   11631   11625   11628       2   11637   11631   11625   11619       2
   11640   11631   11625   11628       2   11643   11640   11631   11634      16
   11643   11640   11631   11637      16   11643   11640   11631   11625      17
   11646   11640   11631   11634      16   11646   11640   11631   11637      16
   11646   11640   11631   11625      17   11649   11640   11631   11634      17
   11649   11640   11631   11637      17   11652   11649   11640   11643      25
   11652   11649  -11640   11643       1   11652   11649  -11640   11643      26
   11652   11649   11640   11646      25   11652   11649  -11640   11646       1
   11652   11649  -11640   11646      26   11655   11649   11640   11643      25
   11655   11649  -11640   11643       1   11655   11649  -11640   11643      26
   11655   11649   11640   11646      25   11655   11649  -11640   11646       1
   11655   11649  -11640   11646      26   11658   11664   11670   11673       1
   11658   11625   11631   11634       2   11658   11625   11631   11637       2
   11658   11625   11619   11622       1   11661   11658   11664   11667      19
   11661   11658  -11664   11667      18   11661   11658   11625   11628      25
   11661   11658  -11625   11628       1   11661   11658  -11625   11628      26
   11568   11613   11619   11622      18   11571   11568   11613   11619       1
   11571   11568   11562   11565       1   11574   11568   11562   11565       1
   11577   11574   11568   11571       2   11577   11574   11568   11562       2
   11580   11574   11568   11571       2   11583   11580   11574   11577       3
   11583   11580  -11574   11577       1   11583   11580  -11574   11577      16
   11583   11580   11574   11568       3   11583   11580  -11574   11568       1
   11583   11580  -11574   11568      17   11586   11580   11574   11577       3
   11586   11580  -11574   11577       1   11586   11580  -11574   11577      16
   11586   11580   11574   11568       3   11586   11580  -11574   11568       1
   11586   11580  -11574   11568      17   11589   11580   11574   11577       3
   11589   11580  -11574   11577       1   11589   11580  -11574   11577      16
   11589   11580   11574   11568       3   11589   11580  -11574   11568       1
   11589   11580  -11574   11568      17   11592   11574   11580   11583       3
   11592   11574  -11580   11583       1   11592   11574  -11580   11583      17
   11592   11574   11580   11586       3   11592   11574  -11580   11586       1
   11592   11574  -11580   11586      17   11592   11574   11580   11589       3
   11592   11574  -11580   11589       1   11592   11574  -11580   11589      17
   11592   11574   11568   11571       2   11595   11592   11574   11577      16
   11595   11592   11574   11580       3   11595   11592  -11574   11580       1
   11595   11592  -11574   11580      17   11595   11592   11574   11568      17
   11598   11592   11574   11577      16   11598   11592   11574   11580       3
   11598   11592  -11574   11580       1   11598   11592  -11574   11580      17
   11598   11592   11574   11568      17   11601   11592   11574   11577       3
   11601   11592  -11574   11577       1   11601   11592  -11574   11577      17
   11604   11601   11592   11595       3   11604   11601  -11592   11595       1
   11604   11601  -11592   11595      16   11604   11601   11592   11598       3
   11604   11601  -11592   11598       1   11604   11601  -11592   11598      16
   11604   11601   11592   11574       3   11604   11601  -11592   11574       1
   11604   11601  -11592   11574      17   11607   11601   11592   11595       3
   11607   11601  -11592   11595       1   11607   11601  -11592   11595      16
   11607   11601   11592   11598       3   11607   11601  -11592   11598       1
   11607   11601  -11592   11598      16   11607   11601   11592   11574       3
   11607   11601  -11592   11574       1   11607   11601  -11592   11574      17
   11610   11601   11592   11595       3   11610   11601  -11592   11595       1
   11610   11601  -11592   11595      16   11610   11601   11592   11598       3
   11610   11601  -11592   11598       1   11610   11601  -11592   11598      16
   11610   11601   11592   11574       3   11610   11601  -11592   11574       1
   11610   11601  -11592   11574      17   11613   11619   11625   11628       1
   11613   11568   11574   11577       2   11613   11568   11562   11565       1
   11616   11613   11619   11622      19   11616   11613  -11619   11622      18
   11616   11613   11568   11571      25   11616   11613  -11568   11571       1
   11616   11613  -11568   11571      26   11526   11556   11562   11565      18
   11529   11526   11556   11562       1   11529   11526   11520   11523       1
   11532   11526   11520   11523       1   11535   11532   11526   11529       3
   11535   11532  -11526   11529       1   11535   11532  -11526   11529      17
   11535   11532   11526   11520       3   11535   11532  -11526   11520       1
   11535   11532  -11526   11520      17   11538   11532   11526   11529       3
   11538   11532  -11526   11529       1   11538   11532  -11526   11529      17
   11541   11538   11532   11535       3   11541   11538  -11532   11535       1
   11541   11538  -11532   11535      17   11541   11538   11532   11526       3
   11541   11538  -11532   11526       1   11541   11538  -11532   11526      17
   11544   11538   11532   11535       3   11544   11538  -11532   11535       1
   11544   11538  -11532   11535      17   11544   11538   11532   11526       3
   11544   11538  -11532   11526       1   11544   11538  -11532   11526      17
   11547   11538   11532   11535       3   11547   11538  -11532   11535       1
   11547   11538  -11532   11535      17   11547   11538   11532   11526       3
   11547   11538  -11532   11526       1   11547   11538  -11532   11526      17
   11550   11532   11538   11541       3   11550   11532  -11538   11541       1
   11550   11532  -11538   11541      17   11550   11532   11538   11544       3
   11550   11532  -11538   11544       1   11550   11532  -11538   11544      17
   11550   11532   11538   11547       3   11550   11532  -11538   11547       1
   11550   11532  -11538   11547      17   11550   11532   11526   11529       3
   11550   11532  -11526   11529       1   11550   11532  -11526   11529      17
   11553   11550   11532   11535       3   11553   11550  -11532   11535       1
   11553   11550  -11532   11535      61   11553   11550   11532   11538     100
   11553   11550  -11532   11538     101   11553   11550  -11532   11538      61
   11553   11550   11532   11526     100   11553   11550  -11532   11526     101
   11553   11550  -11532   11526      61   11556   11562   11568   11571       1
   11556   11526   11532   11535       3   11556   11526  -11532   11535       1
   11556   11526  -11532   11535      17   11556   11526   11520   11523       1
   11559   11556   11562   11565      19   11559   11556  -11562   11565      18
   11559   11556   11526   11529      25   11559   11556  -11526   11529       1
   11559   11556  -11526   11529      26   11478   11514   11520   11523      18
   11481   11478   11514   11520       1   11481   11478   11472   11475       1
   11484   11478   11472   11475       1   11487   11484   11478   11481       3
   11487   11484  -11478   11481       1   11487   11484  -11478   11481      17
   11487   11484   11478   11472       3   11487   11484  -11478   11472       1
   11487   11484  -11478   11472      17   11490   11484   11478   11481       3
   11490   11484  -11478   11481       1   11490   11484  -11478   11481      17
   11493   11490   11484   11487       3   11493   11490  -11484   11487       1
   11493   11490  -11484   11487      17   11493   11490   11484   11478       3
   11493   11490  -11484   11478       1   11493   11490  -11484   11478      17
   11496   11490   11484   11487       3   11496   11490  -11484   11487       1
   11496   11490  -11484   11487      17   11496   11490   11484   11478       3
   11496   11490  -11484   11478       1   11496   11490  -11484   11478      17
   11499   11490   11484   11487       3   11499   11490  -11484   11487       1
   11499   11490  -11484   11487      17   11499   11490   11484   11478       3
   11499   11490  -11484   11478       1   11499   11490  -11484   11478      17
   11502   11484   11490   11493       3   11502   11484  -11490   11493       1
   11502   11484  -11490   11493      17   11502   11484   11490   11496       3
   11502   11484  -11490   11496       1   11502   11484  -11490   11496      17
   11502   11484   11490   11499       3   11502   11484  -11490   11499       1
   11502   11484  -11490   11499      17   11502   11484   11478   11481       3
   11502   11484  -11478   11481       1   11502   11484  -11478   11481      17
   11505   11502   11484   11487       3   11505   11502  -11484   11487       1
   11505   11502  -11484   11487      17   11505   11502   11484   11490       3
   11505   11502  -11484   11490       1   11505   11502  -11484   11490      17
   11505   11502   11484   11478       3   11505   11502  -11484   11478       1
   11505   11502  -11484   11478      17   11508   11502   11484   11487       3
   11508   11502  -11484   11487       1   11508   11502  -11484   11487      17
   11508   11502   11484   11490       3   11508   11502  -11484   11490       1
   11508   11502  -11484   11490      17   11508   11502   11484   11478       3
   11508   11502  -11484   11478       1   11508   11502  -11484   11478      17
   11511   11502   11484   11487       3   11511   11502  -11484   11487       1
   11511   11502  -11484   11487      17   11511   11502   11484   11490       3
   11511   11502  -11484   11490       1   11511   11502  -11484   11490      17
   11511   11502   11484   11478       3   11511   11502  -11484   11478       1
   11511   11502  -11484   11478      17   11514   11520   11526   11529       1
   11514   11478   11484   11487       3   11514   11478  -11484   11487       1
   11514   11478  -11484   11487      17   11514   11478   11472   11475       1
   11517   11514   11520   11523      19   11517   11514  -11520   11523      18
   11517   11514   11478   11481      25   11517   11514  -11478   11481       1
   11517   11514  -11478   11481      26   11436   11466   11472   11475      18
   11439   11436   11466   11472       1   11439   11436   11430   11433       1
   11442   11436   11430   11433       1   11445   11442   11436   11439       2
   11445   11442   11436   11430       2   11448   11442   11436   11439       2
   11448   11442   11436   11430       2   11451   11442   11436   11439       2
   11454   11451   11442   11445      25   11454   11451  -11442   11445       1
   11454   11451  -11442   11445      26   11454   11451   11442   11448      25
   11454   11451  -11442   11448       1   11454   11451  -11442   11448      26
   11457   11451   11442   11445       1   11457   11451   11442   11448       1
   11460   11457   11451   11454      19   11460   11457  -11451   11454      18
   11460   11457   11451   11442      18   11463   11457   11451   11454      19
   11463   11457  -11451   11454      18   11463   11457   11451   11442      18
   11466   11472   11478   11481       1   11466   11436   11442   11445       2
   11466   11436   11442   11448       2   11466   11436   11430   11433       1
   11469   11466   11472   11475      19   11469   11466  -11472   11475      18
   11469   11466   11436   11439      25   11469   11466  -11436   11439       1
   11469   11466  -11436   11439      26   11391   11424   11430   11433      18
   11394   11391   11424   11430       1   11394   11391   11385   11388       1
   11397   11391   11385   11388       1   11400   11397   11391   11394       2
   11400   11397   11391   11385       2   11403   11397   11391   11394       2
   11403   11397   11391   11385       2   11406   11397   11391   11394       2
   11409   11406   11397   11400      16   11409   11406   11397   11403      16
   11409   11406   11397   11391      17   11412   11406   11397   11400      16
   11412   11406   11397   11403      16   11412   11406   11397   11391      17
   11415   11406   11397   11400      17   11415   11406   11397   11403      17
   11418   11415   11406   11409      25   11418   11415  -11406   11409       1
   11418   11415  -11406   11409      26   11418   11415   11406   11412      25
   11418   11415  -11406   11412       1   11418   11415  -11406   11412      26
   11421   11415   11406   11409      25   11421   11415  -11406   11409       1
   11421   11415  -11406   11409      26   11421   11415   11406   11412      25
   11421   11415  -11406   11412       1   11421   11415  -11406   11412      26
   11424   11430   11436   11439       1   11424   11391   11397   11400       2
   11424   11391   11397   11403       2   11424   11391   11385   11388       1
   11427   11424   11430   11433      19   11427   11424  -11430   11433      18
   11427   11424   11391   11394      25   11427   11424  -11391   11394       1
   11427   11424  -11391   11394      26   11370   11379   11385   11388      18
   11373   11370   11379   11385       3   11373   11370   11364   11367       3
   11376   11370   11379   11385       3   11376   11370   11364   11367       3
   11379   11385   11391   11394       1   11379   11370   11364   11367       3
   11382   11379   11385   11388      19   11382   11379  -11385   11388      18
   11382   11379   11370   11373      25   11382   11379  -11370   11373       1
   11382   11379  -11370   11373      55   11382   11379   11370   11376      25
   11382   11379  -11370   11376       1   11382   11379  -11370   11376      55
   11313   11358   11364   11367      18   11316   11313   11358   11364       1
   11316   11313   11307   11310       1   11319   11313   11307   11310       1
   11322   11319   11313   11316       2   11322   11319   11313   11307       2
   11325   11319   11313   11316       2   11325   11319   11313   11307       2
   11328   11319   11313   11316       2   11331   11328   11319   11322      16
   11331   11328   11319   11325      16   11331   11328   11319   11313       3
   11331   11328  -11319   11313       1   11331   11328  -11319   11313      17
   11334   11328   11319   11322       3   11334   11328  -11319   11322       1
   11334   11328  -11319   11322      17   11334   11328   11319   11325       3
   11334   11328  -11319   11325       1   11334   11328  -11319   11325      17
   11337   11334   11328   11331      16   11337   11334   11328   11319       3
   11337   11334  -11328   11319       1   11337   11334  -11328   11319      17
   11340   11334   11328   11331      16   11340   11334   11328   11319       3
   11340   11334  -11328   11319       1   11340   11334  -11328   11319      17
   11343   11334   11328   11331      16   11343   11334   11328   11319       3
   11343   11334  -11328   11319       1   11343   11334  -11328   11319      17
   11346   11328   11334   11337       3   11346   11328  -11334   11337       1
   11346   11328  -11334   11337      17   11346   11328   11334   11340       3
   11346   11328  -11334   11340       1   11346   11328  -11334   11340      17
   11346   11328   11334   11343       3   11346   11328  -11334   11343       1
   11346   11328  -11334   11343      17   11346   11328   11319   11322       3
   11346   11328  -11319   11322       1   11346   11328  -11319   11322      17
   11346   11328   11319   11325       3   11346   11328  -11319   11325       1
   11346   11328  -11319   11325      17   11349   11346   11328   11331      16
   11349   11346   11328   11334       3   11349   11346  -11328   11334       1
   11349   11346  -11328   11334      17   11349   11346   11328   11319       3
   11349   11346  -11328   11319       1   11349   11346  -11328   11319      17
   11352   11346   11328   11331      16   11352   11346   11328   11334       3
   11352   11346  -11328   11334       1   11352   11346  -11328   11334      17
   11352   11346   11328   11319       3   11352   11346  -11328   11319       1
   11352   11346  -11328   11319      17   11355   11346   11328   11331      16
   11355   11346   11328   11334       3   11355   11346  -11328   11334       1
   11355   11346  -11328   11334      17   11355   11346   11328   11319       3
   11355   11346  -11328   11319       1   11355   11346  -11328   11319      17
   11358   11364   11370   11373       3   11358   11364   11370   11376       3
   11358   11313   11319   11322       2   11358   11313   11319   11325       2
   11358   11313   11307   11310       1   11361   11358   11364   11367      19
   11361   11358  -11364   11367      18   11361   11358   11313   11316      25
   11361   11358  -11313   11316       1   11361   11358  -11313   11316      26
   11292   11301   11307   11310      18   11295   11292   11301   11307       3
   11295   11292   11286   11289       3   11298   11292   11301   11307       3
   11298   11292   11286   11289       3   11301   11307   11313   11316       1
   11301   11292   11286   11289       3   11304   11301   11307   11310      19
   11304   11301  -11307   11310      18   11304   11301   11292   11295      25
   11304   11301  -11292   11295       1   11304   11301  -11292   11295      55
   11304   11301   11292   11298      25   11304   11301  -11292   11298       1
   11304   11301  -11292   11298      55   11241   11280   11286   11289      18
   11244   11241   11280   11286       1   11244   11241   11235   11238       1
   11247   11241   11235   11238       1   11250   11247   11241   11244       2
   11250   11247   11241   11235       2   11253   11247   11241   11244       2
   11253   11247   11241   11235       2   11256   11247   11241   11244       2
   11259   11256   11247   11250      16   11259   11256   11247   11253      16
   11259   11256   11247   11241      17   11262   11256   11247   11250      16
   11262   11256   11247   11253      16   11262   11256   11247   11241      17
   11265   11256   11247   11250      17   11265   11256   11247   11253      17
   11268   11265   11256   11259       3   11268   11265  -11256   11259       1
   11268   11265  -11256   11259      17   11268   11265   11256   11262       3
   11268   11265  -11256   11262       1   11268   11265  -11256   11262      17
   11271   11265   11256   11259       3   11271   11265  -11256   11259       1
   11271   11265  -11256   11259      17   11271   11265   11256   11262       3
   11271   11265  -11256   11262       1   11271   11265  -11256   11262      17
   11274   11271   11265   11268      19   11274   11271  -11265   11268      18
   11274   11271   11265   11256      18   11277   11271   11265   11268      19
   11277   11271  -11265   11268      18   11277   11271   11265   11256      18
   11280   11286   11292   11295       3   11280   11286   11292   11298       3
   11280   11241   11247   11250       2   11280   11241   11247   11253       2
   11280   11241   11235   11238       1   11283   11280   11286   11289      19
   11283   11280  -11286   11289      18   11283   11280   11241   11244      25
   11283   11280  -11241   11244       1   11283   11280  -11241   11244      26
   11193   11229   11235   11238      18   11196   11193   11229   11235       1
   11196   11193   11187   11190       1   11199   11193   11187   11190       1
   11202   11199   11193   11196       3   11202   11199  -11193   11196       1
   11202   11199  -11193   11196      17   11202   11199   11193   11187       3
   11202   11199  -11193   11187       1   11202   11199  -11193   11187      17
   11205   11199   11193   11196       3   11205   11199  -11193   11196       1
   11205   11199  -11193   11196      17   11208   11205   11199   11202       3
   11208   11205  -11199   11202       1   11208   11205  -11199   11202      17
   11208   11205   11199   11193       3   11208   11205  -11199   11193       1
   11208   11205  -11199   11193      17   11211   11205   11199   11202       3
   11211   11205  -11199   11202       1   11211   11205  -11199   11202      17
   11211   11205   11199   11193       3   11211   11205  -11199   11193       1
   11211   11205  -11199   11193      17   11214   11205   11199   11202       3
   11214   11205  -11199   11202       1   11214   11205  -11199   11202      17
   11214   11205   11199   11193       3   11214   11205  -11199   11193       1
   11214   11205  -11199   11193      17   11217   11199   11205   11208       3
   11217   11199  -11205   11208       1   11217   11199  -11205   11208      17
   11217   11199   11205   11211       3   11217   11199  -11205   11211       1
   11217   11199  -11205   11211      17   11217   11199   11205   11214       3
   11217   11199  -11205   11214       1   11217   11199  -11205   11214      17
   11217   11199   11193   11196       3   11217   11199  -11193   11196       1
   11217   11199  -11193   11196      17   11220   11217   11199   11202       3
   11220   11217  -11199   11202       1   11220   11217  -11199   11202      17
   11220   11217   11199   11205       3   11220   11217  -11199   11205       1
   11220   11217  -11199   11205      17   11220   11217   11199   11193       3
   11220   11217  -11199   11193       1   11220   11217  -11199   11193      17
   11223   11217   11199   11202       3   11223   11217  -11199   11202       1
   11223   11217  -11199   11202      17   11223   11217   11199   11205       3
   11223   11217  -11199   11205       1   11223   11217  -11199   11205      17
   11223   11217   11199   11193       3   11223   11217  -11199   11193       1
   11223   11217  -11199   11193      17   11226   11217   11199   11202       3
   11226   11217  -11199   11202       1   11226   11217  -11199   11202      17
   11226   11217   11199   11205       3   11226   11217  -11199   11205       1
   11226   11217  -11199   11205      17   11226   11217   11199   11193       3
   11226   11217  -11199   11193       1   11226   11217  -11199   11193      17
   11229   11235   11241   11244       1   11229   11193   11199   11202       3
   11229   11193  -11199   11202       1   11229   11193  -11199   11202      17
   11229   11193   11187   11190       1   11232   11229   11235   11238      19
   11232   11229  -11235   11238      18   11232   11229   11193   11196      25
   11232   11229  -11193   11196       1   11232   11229  -11193   11196      26
   11133   11181   11187   11190      18   11136   11133   11181   11187       1
   11136   11133   11127   11130       1   11139   11133   11127   11130       1
   11142   11139   11133   11136       2   11142   11139   11133   11127       2
   11145   11139   11133   11136       2   11145   11139   11133   11127       2
   11148   11139   11133   11136       2   11151   11148   11139   11142       1
   11151   11148   11139   11145       1   11154   11151   11148   11139       4
   11160   11157   11151   11154       4   11160   11157   11151   11148       4
   11163   11157   11151   11154       4   11166   11163   11157   11160       4
   11166   11163   11157   11151       4   11169   11163   11157   11160       4
   11172   11169   11175   11148       4   11172   11169   11163   11166       4
   11172   11169   11163   11157       4   11175   11169   11163   11166       4
   11175   11148   11151   11154       4   11175   11148   11139   11142       1
   11175   11148   11139   11145       1   11178   11175   11169   11172       4
   11178   11175   11169   11163       4   11178   11175   11148   11151       4
   11178   11175   11148   11139       4   11181   11187   11193   11196       1
   11181   11133   11139   11142       2   11181   11133   11139   11145       2
   11181   11133   11127   11130       1   11184   11181   11187   11190      19
   11184   11181  -11187   11190      18   11184   11181   11133   11136      25
   11184   11181  -11133   11136       1   11184   11181  -11133   11136      26
   11076   11121   11127   11130      18   11079   11076   11121   11127       1
   11079   11076   11070   11073       1   11082   11076   11070   11073       1
   11085   11082   11076   11079       2   11085   11082   11076   11070       2
   11088   11082   11076   11079       2   11091   11088   11082   11085       3
   11091   11088  -11082   11085       1   11091   11088  -11082   11085      16
   11091   11088   11082   11076       3   11091   11088  -11082   11076       1
   11091   11088  -11082   11076      17   11094   11088   11082   11085       3
   11094   11088  -11082   11085       1   11094   11088  -11082   11085      16
   11094   11088   11082   11076       3   11094   11088  -11082   11076       1
   11094   11088  -11082   11076      17   11097   11088   11082   11085       3
   11097   11088  -11082   11085       1   11097   11088  -11082   11085      16
   11097   11088   11082   11076       3   11097   11088  -11082   11076       1
   11097   11088  -11082   11076      17   11100   11082   11088   11091       3
   11100   11082  -11088   11091       1   11100   11082  -11088   11091      17
   11100   11082   11088   11094       3   11100   11082  -11088   11094       1
   11100   11082  -11088   11094      17   11100   11082   11088   11097       3
   11100   11082  -11088   11097       1   11100   11082  -11088   11097      17
   11100   11082   11076   11079       2   11103   11100   11082   11085      16
   11103   11100   11082   11088       3   11103   11100  -11082   11088       1
   11103   11100  -11082   11088      17   11103   11100   11082   11076      17
   11106   11100   11082   11085      16   11106   11100   11082   11088       3
   11106   11100  -11082   11088       1   11106   11100  -11082   11088      17
   11106   11100   11082   11076      17   11109   11100   11082   11085       3
   11109   11100  -11082   11085       1   11109   11100  -11082   11085      17
   11112   11109   11100   11103       3   11112   11109  -11100   11103       1
   11112   11109  -11100   11103      16   11112   11109   11100   11106       3
   11112   11109  -11100   11106       1   11112   11109  -11100   11106      16
   11112   11109   11100   11082       3   11112   11109  -11100   11082       1
   11112   11109  -11100   11082      17   11115   11109   11100   11103       3
   11115   11109  -11100   11103       1   11115   11109  -11100   11103      16
   11115   11109   11100   11106       3   11115   11109  -11100   11106       1
   11115   11109  -11100   11106      16   11115   11109   11100   11082       3
   11115   11109  -11100   11082       1   11115   11109  -11100   11082      17
   11118   11109   11100   11103       3   11118   11109  -11100   11103       1
   11118   11109  -11100   11103      16   11118   11109   11100   11106       3
   11118   11109  -11100   11106       1   11118   11109  -11100   11106      16
   11118   11109   11100   11082       3   11118   11109  -11100   11082       1
   11118   11109  -11100   11082      17   11121   11127   11133   11136       1
   11121   11076   11082   11085       2   11121   11076   11070   11073       1
   11124   11121   11127   11130      19   11124   11121  -11127   11130      18
   11124   11121   11076   11079      25   11124   11121  -11076   11079       1
   11124   11121  -11076   11079      26   11034   11064   11070   11073      18
   11037   11034   11064   11070       1   11037   11034   11028   11031       1
   11040   11034   11028   11031       1   11043   11040   11034   11037       3
   11043   11040  -11034   11037       1   11043   11040  -11034   11037      17
   11043   11040   11034   11028       3   11043   11040  -11034   11028       1
   11043   11040  -11034   11028      17   11046   11040   11034   11037       3
   11046   11040  -11034   11037       1   11046   11040  -11034   11037      17
   11049   11046   11040   11043       3   11049   11046  -11040   11043       1
   11049   11046  -11040   11043      17   11049   11046   11040   11034       3
   11049   11046  -11040   11034       1   11049   11046  -11040   11034      17
   11052   11046   11040   11043       3   11052   11046  -11040   11043       1
   11052   11046  -11040   11043      17   11052   11046   11040   11034       3
   11052   11046  -11040   11034       1   11052   11046  -11040   11034      17
   11055   11046   11040   11043       3   11055   11046  -11040   11043       1
   11055   11046  -11040   11043      17   11055   11046   11040   11034       3
   11055   11046  -11040   11034       1   11055   11046  -11040   11034      17
   11058   11040   11046   11049       3   11058   11040  -11046   11049       1
   11058   11040  -11046   11049      17   11058   11040   11046   11052       3
   11058   11040  -11046   11052       1   11058   11040  -11046   11052      17
   11058   11040   11046   11055       3   11058   11040  -11046   11055       1
   11058   11040  -11046   11055      17   11058   11040   11034   11037       3
   11058   11040  -11034   11037       1   11058   11040  -11034   11037      17
   11061   11058   11040   11043       3   11061   11058  -11040   11043       1
   11061   11058  -11040   11043      61   11061   11058   11040   11046     100
   11061   11058  -11040   11046     101   11061   11058  -11040   11046      61
   11061   11058   11040   11034     100   11061   11058  -11040   11034     101
   11061   11058  -11040   11034      61   11064   11070   11076   11079       1
   11064   11034   11040   11043       3   11064   11034  -11040   11043       1
   11064   11034  -11040   11043      17   11064   11034   11028   11031       1
   11067   11064   11070   11073      19   11067   11064  -11070   11073      18
   11067   11064   11034   11037      25   11067   11064  -11034   11037       1
   11067   11064  -11034   11037      26   10992   11022   11028   11031      18
   10995   10992   11022   11028       1   10995   10992   10986   10989       1
   10998   10992   10986   10989       1   11001   10998   10992   10995       2
   11001   10998   10992   10986       2   11004   10998   10992   10995       2
   11004   10998   10992   10986       2   11007   10998   10992   10995       2
   11010   11007   10998   11001      25   11010   11007  -10998   11001       1
   11010   11007  -10998   11001      26   11010   11007   10998   11004      25
   11010   11007  -10998   11004       1   11010   11007  -10998   11004      26
   11013   11007   10998   11001       1   11013   11007   10998   11004       1
   11016   11013   11007   11010      19   11016   11013  -11007   11010      18
   11016   11013   11007   10998      18   11019   11013   11007   11010      19
   11019   11013  -11007   11010      18   11019   11013   11007   10998      18
   11022   11028   11034   11037       1   11022   10992   10998   11001       2
   11022   10992   10998   11004       2   11022   10992   10986   10989       1
   11025   11022   11028   11031      19   11025   11022  -11028   11031      18
   11025   11022   10992   10995      25   11025   11022  -10992   10995       1
   11025   11022  -10992   10995      26   10950   10980   10986   10989      18
   10953   10950   10980   10986       1   10953   10950   10944   10947       1
   10956   10950   10944   10947       1   10959   10956   10950   10953       2
   10959   10956   10950   10944       2   10962   10956   10950   10953       2
   10962   10956   10950   10944       2   10965   10956   10950   10953       2
   10968   10965   10956   10959      25   10968   10965  -10956   10959       1
   10968   10965  -10956   10959      26   10968   10965   10956   10962      25
   10968   10965  -10956   10962       1   10968   10965  -10956   10962      26
   10971   10965   10956   10959       1   10971   10965   10956   10962       1
   10974   10971   10965   10968      19   10974   10971  -10965   10968      18
   10974   10971   10965   10956      18   10977   10971   10965   10968      19
   10977   10971  -10965   10968      18   10977   10971   10965   10956      18
   10980   10986   10992   10995       1   10980   10950   10956   10959       2
   10980   10950   10956   10962       2   10980   10950   10944   10947       1
   10983   10980   10986   10989      19   10983   10980  -10986   10989      18
   10983   10980   10950   10953      25   10983   10980  -10950   10953       1
   10983   10980  -10950   10953      26   10914   10938   10944   10947      18
   10917   10914   10938   10944       1   10917   10914   10908   10911       1
   10920   10914   10908   10911       1   10923   10920   10914   10917       2
   10923   10920   10914   10908       2   10926   10920   10914   10917       2
   10926   10920   10914   10908       2   10929   10920   10914   10917       2
   10932   10929   10920   10923       1   10932   10929   10920   10926       1
   10935   10929   10920   10923       1   10935   10929   10920   10926       1
   10938   10944   10950   10953       1   10938   10914   10920   10923       2
   10938   10914   10920   10926       2   10938   10914   10908   10911       1
   10941   10938   10944   10947      19   10941   10938  -10944   10947      18
   10941   10938   10914   10917      25   10941   10938  -10914   10917       1
   10941   10938  -10914   10917      26   10881   10902   10908   10911      18
   10884   10881   10902   10908       1   10884   10881   10875   10878       1
   10887   10881   10875   10878       1   10890   10887   10881   10884       3
   10890   10887  -10881   10884       1   10890   10887  -10881   10884      17
   10890   10887   10881   10875       3   10890   10887  -10881   10875       1
   10890   10887  -10881   10875      17   10893   10887   10881   10884       3
   10893   10887  -10881   10884       1   10893   10887  -10881   10884      17
   10893   10887   10881   10875       3   10893   10887  -10881   10875       1
   10893   10887  -10881   10875      17   10896   10887   10881   10884       3
   10896   10887  -10881   10884       1   10896   10887  -10881   10884      17
   10899   10896   10887   10890       3   10899   10896  -10887   10890       1
   10899   10896  -10887   10890      61   10899   10896   10887   10893       3
   10899   10896  -10887   10893       1   10899   10896  -10887   10893      61
   10899   10896   10887   10881      62   10899   10896  -10887   10881      63
   10899   10896  -10887   10881      64   10902   10908   10914   10917       1
   10902   10881   10887   10890       3   10902   10881  -10887   10890       1
   10902   10881  -10887   10890      17   10902   10881   10887   10893       3
   10902   10881  -10887   10893       1   10902   10881  -10887   10893      17
   10902   10881   10875   10878       1   10905   10902   10908   10911      19
   10905   10902  -10908   10911      18   10905   10902   10881   10884      25
   10905   10902  -10881   10884       1   10905   10902  -10881   10884      26
   10839   10869   10875   10878      18   10842   10839   10869   10875       1
   10842   10839   10833   10836       1   10845   10839   10833   10836       1
   10848   10845   10839   10842       2   10848   10845   10839   10833       2
   10851   10845   10839   10842       2   10851   10845   10839   10833       2
   10854   10845   10839   10842       2   10857   10854   10845   10848      25
   10857   10854  -10845   10848       1   10857   10854  -10845   10848      26
   10857   10854   10845   10851      25   10857   10854  -10845   10851       1
   10857   10854  -10845   10851      26   10860   10854   10845   10848       1
   10860   10854   10845   10851       1   10863   10860   10854   10857      19
   10863   10860  -10854   10857      18   10863   10860   10854   10845      18
   10866   10860   10854   10857      19   10866   10860  -10854   10857      18
   10866   10860   10854   10845      18   10869   10875   10881   10884       1
   10869   10839   10845   10848       2   10869   10839   10845   10851       2
   10869   10839   10833   10836       1   10872   10869   10875   10878      19
   10872   10869  -10875   10878      18   10872   10869   10839   10842      25
   10872   10869  -10839   10842       1   10872   10869  -10839   10842      26
   10803   10827   10833   10836      18   10806   10803   10827   10833       1
   10806   10803   10797   10800       1   10809   10803   10797   10800       1
   10812   10809   10803   10806       2   10812   10809   10803   10797       2
   10815   10809   10803   10806       2   10815   10809   10803   10797       2
   10818   10809   10803   10806       2   10821   10818   10809   10812       1
   10821   10818   10809   10815       1   10824   10818   10809   10812       1
   10824   10818   10809   10815       1   10827   10833   10839   10842       1
   10827   10803   10809   10812       2   10827   10803   10809   10815       2
   10827   10803   10797   10800       1   10830   10827   10833   10836      19
   10830   10827  -10833   10836      18   10830   10827   10803   10806      25
   10830   10827  -10803   10806       1   10830   10827  -10803   10806      26
   10752   10791   10797   10800      18   10755   10752   10791   10797       1
   10755   10752   10746   10749       1   10758   10752   10746   10749       1
   10761   10758   10752   10755       2   10761   10758   10752   10746       2
   10764   10758   10752   10755       2   10764   10758   10752   10746       2
   10767   10758   10752   10755       2   10770   10767   10758   10761      16
   10770   10767   10758   10764      16   10770   10767   10758   10752      17
   10773   10767   10758   10761      16   10773   10767   10758   10764      16
   10773   10767   10758   10752      17   10776   10767   10758   10761      17
   10776   10767   10758   10764      17   10779   10776   10767   10770       3
   10779   10776  -10767   10770       1   10779   10776  -10767   10770      17
   10779   10776   10767   10773       3   10779   10776  -10767   10773       1
   10779   10776  -10767   10773      17   10782   10776   10767   10770       3
   10782   10776  -10767   10770       1   10782   10776  -10767   10770      17
   10782   10776   10767   10773       3   10782   10776  -10767   10773       1
   10782   10776  -10767   10773      17   10785   10782   10776   10779      19
   10785   10782  -10776   10779      18   10785   10782   10776   10767      18
   10788   10782   10776   10779      19   10788   10782  -10776   10779      18
   10788   10782   10776   10767      18   10791   10797   10803   10806       1
   10791   10752   10758   10761       2   10791   10752   10758   10764       2
   10791   10752   10746   10749       1   10794   10791   10797   10800      19
   10794   10791  -10797   10800      18   10794   10791   10752   10755      25
   10794   10791  -10752   10755       1   10794   10791  -10752   10755      26
   10707   10740   10746   10749      18   10710   10707   10740   10746       1
   10710   10707   10701   10704       1   10713   10707   10701   10704       1
   10716   10713   10707   10710       2   10716   10713   10707   10701       2
   10719   10713   10707   10710       2   10719   10713   10707   10701       2
   10722   10713   10707   10710       2   10725   10722   10713   10716      16
   10725   10722   10713   10719      16   10725   10722   10713   10707      17
   10728   10722   10713   10716      16   10728   10722   10713   10719      16
   10728   10722   10713   10707      17   10731   10722   10713   10716      17
   10731   10722   10713   10719      17   10734   10731   10722   10725      25
   10734   10731  -10722   10725       1   10734   10731  -10722   10725      26
   10734   10731   10722   10728      25   10734   10731  -10722   10728       1
   10734   10731  -10722   10728      26   10737   10731   10722   10725      25
   10737   10731  -10722   10725       1   10737   10731  -10722   10725      26
   10737   10731   10722   10728      25   10737   10731  -10722   10728       1
   10737   10731  -10722   10728      26   10740   10746   10752   10755       1
   10740   10707   10713   10716       2   10740   10707   10713   10719       2
   10740   10707   10701   10704       1   10743   10740   10746   10749      19
   10743   10740  -10746   10749      18   10743   10740   10707   10710      25
   10743   10740  -10707   10710       1   10743   10740  -10707   10710      26
   10674   10695   10701   10704      18   10677   10674   10695   10701       1
   10677   10674   10668   10671       1   10680   10674   10668   10671       1
   10683   10680   10674   10677       3   10683   10680  -10674   10677       1
   10683   10680  -10674   10677      17   10683   10680   10674   10668       3
   10683   10680  -10674   10668       1   10683   10680  -10674   10668      17
   10686   10680   10674   10677       3   10686   10680  -10674   10677       1
   10686   10680  -10674   10677      17   10686   10680   10674   10668       3
   10686   10680  -10674   10668       1   10686   10680  -10674   10668      17
   10689   10680   10674   10677       3   10689   10680  -10674   10677       1
   10689   10680  -10674   10677      17   10692   10689   10680   10683       3
   10692   10689  -10680   10683       1   10692   10689  -10680   10683      61
   10692   10689   10680   10686       3   10692   10689  -10680   10686       1
   10692   10689  -10680   10686      61   10692   10689   10680   10674      62
   10692   10689  -10680   10674      63   10692   10689  -10680   10674      64
   10695   10701   10707   10710       1   10695   10674   10680   10683       3
   10695   10674  -10680   10683       1   10695   10674  -10680   10683      17
   10695   10674   10680   10686       3   10695   10674  -10680   10686       1
   10695   10674  -10680   10686      17   10695   10674   10668   10671       1
   10698   10695   10701   10704      19   10698   10695  -10701   10704      18
   10698   10695   10674   10677      25   10698   10695  -10674   10677       1
   10698   10695  -10674   10677      26   10638   10662   10668   10671      18
   10641   10638   10662   10668       1   10641   10638   10632   10635       1
   10644   10638   10632   10635       1   10647   10644   10638   10641       2
   10647   10644   10638   10632       2   10650   10644   10638   10641       2
   10650   10644   10638   10632       2   10653   10644   10638   10641       2
   10656   10653   10644   10647       1   10656   10653   10644   10650       1
   10659   10653   10644   10647       1   10659   10653   10644   10650       1
   10662   10668   10674   10677       1   10662   10638   10644   10647       2
   10662   10638   10644   10650       2   10662   10638   10632   10635       1
   10665   10662   10668   10671      19   10665   10662  -10668   10671      18
   10665   10662   10638   10641      25   10665   10662  -10638   10641       1
   10665   10662  -10638   10641      26   10587   10626   10632   10635      18
   10590   10587   10626   10632       1   10590   10587   10581   10584       1
   10593   10587   10581   10584       1   10596   10593   10587   10590       2
   10596   10593   10587   10581       2   10599   10593   10587   10590       2
   10599   10593   10587   10581       2   10602   10593   10587   10590       2
   10605   10602   10593   10596       1   10605   10602   10593   10599       1
   10608   10605   10602   10593      46   10614   10611   10605   10608      47
   10614   10611   10605   10602      47   10617   10611   10605   10608      47
   10620   10617   10611   10614      49   10620   10602   10605   10608      46
   10620   10602   10593   10596       1   10620   10602   10593   10599       1
   10623   10620   10617   10611      29   10623   10620   10602   10605      48
   10623   10620   10602   10593      48   10626   10632   10638   10641       1
   10626   10587   10593   10596       2   10626   10587   10593   10599       2
   10626   10587   10581   10584       1   10629   10626   10632   10635      19
   10629   10626  -10632   10635      18   10629   10626   10587   10590      25
   10629   10626  -10587   10590       1   10629   10626  -10587   10590      26
   10515   10575   10581   10584      18   10518   10515   10575   10581       1
   10518   10515   10509   10512       1   10521   10515   10509   10512       1
   10524   10521   10515   10518       2   10524   10521   10515   10509       2
   10527   10521   10515   10518       2   10527   10521   10515   10509       2
   10530   10521   10515   10518       2   10533   10530   10521   10524      16
   10533   10530   10521   10527      16   10533   10530   10521   10515      17
   10536   10530   10521   10524      16   10536   10530   10521   10527      16
   10536   10530   10521   10515      17   10539   10530   10521   10524       3
   10539   10530  -10521   10524       1   10539   10530  -10521   10524      17
   10539   10530   10521   10527       3   10539   10530  -10521   10527       1
   10539   10530  -10521   10527      17   10542   10539   10530   10533       3
   10542   10539  -10530   10533       1   10542   10539  -10530   10533      17
   10542   10539   10530   10536       3   10542   10539  -10530   10536       1
   10542   10539  -10530   10536      17   10542   10539   10530   10521       3
   10542   10539  -10530   10521       1   10542   10539  -10530   10521      17
   10545   10539   10530   10533       3   10545   10539  -10530   10533       1
   10545   10539  -10530   10533      17   10545   10539   10530   10536       3
   10545   10539  -10530   10536       1   10545   10539  -10530   10536      17
   10545   10539   10530   10521       3   10545   10539  -10530   10521       1
   10545   10539  -10530   10521      17   10548   10539   10530   10533       3
   10548   10539  -10530   10533       1   10548   10539  -10530   10533      17
   10548   10539   10530   10536       3   10548   10539  -10530   10536       1
   10548   10539  -10530   10536      17   10551   10548   10539   10542      28
   10551   10548   10539   10545      28   10551   10548   10539   10530      28
   10554   10548   10539   10542      28   10554   10548   10539   10545      28
   10557   10554   10548   10551      29   10560   10557   10554   10548      29
   10563   10557   10554   10548      29   10566   10554   10557   10560      29
   10566   10554   10557   10563      29   10566   10554   10548   10551      29
   10569   10566   10554   10557      29   10569   10566   10554   10548      29
   10572   10566   10554   10557      29   10572   10566   10554   10548      29
   10575   10581   10587   10590       1   10575   10515   10521   10524       2
   10575   10515   10521   10527       2   10575   10515   10509   10512       1
   10578   10575   10581   10584      19   10578   10575  -10581   10584      18
   10578   10575   10515   10518      25   10578   10575  -10515   10518       1
   10578   10575  -10515   10518      26   10482   10503   10509   10512      18
   10485   10482   10503   10509       1   10485   10482   10476   10479       1
   10488   10482   10476   10479       1   10491   10488   10482   10485       3
   10491   10488  -10482   10485       1   10491   10488  -10482   10485      17
   10491   10488   10482   10476       3   10491   10488  -10482   10476       1
   10491   10488  -10482   10476      17   10494   10488   10482   10485       3
   10494   10488  -10482   10485       1   10494   10488  -10482   10485      17
   10494   10488   10482   10476       3   10494   10488  -10482   10476       1
   10494   10488  -10482   10476      17   10497   10488   10482   10485       3
   10497   10488  -10482   10485       1   10497   10488  -10482   10485      17
   10500   10497   10488   10491       3   10500   10497  -10488   10491       1
   10500   10497  -10488   10491      61   10500   10497   10488   10494       3
   10500   10497  -10488   10494       1   10500   10497  -10488   10494      61
   10500   10497   10488   10482      62   10500   10497  -10488   10482      63
   10500   10497  -10488   10482      64   10503   10509   10515   10518       1
   10503   10482   10488   10491       3   10503   10482  -10488   10491       1
   10503   10482  -10488   10491      17   10503   10482   10488   10494       3
   10503   10482  -10488   10494       1   10503   10482  -10488   10494      17
   10503   10482   10476   10479       1   10506   10503   10509   10512      19
   10506   10503  -10509   10512      18   10506   10503   10482   10485      25
   10506   10503  -10482   10485       1   10506   10503  -10482   10485      26
   10461   10470   10476   10479      18   10464   10461   10470   10476       3
   10464   10461   10455   10458       3   10467   10461   10470   10476       3
   10467   10461   10455   10458       3   10470   10476   10482   10485       1
   10470   10461   10455   10458       3   10473   10470   10476   10479      19
   10473   10470  -10476   10479      18   10473   10470   10461   10464      25
   10473   10470  -10461   10464       1   10473   10470  -10461   10464      55
   10473   10470   10461   10467      25   10473   10470  -10461   10467       1
   10473   10470  -10461   10467      55   10410   10449   10455   10458      18
   10413   10410   10449   10455       1   10413   10410   10404   10407       1
   10416   10410   10404   10407       1   10419   10416   10410   10413       2
   10419   10416   10410   10404       2   10422   10416   10410   10413       2
   10422   10416   10410   10404       2   10425   10416   10410   10413       2
   10428   10425   10416   10419      16   10428   10425   10416   10422      16
   10428   10425   10416   10410      17   10431   10425   10416   10419      16
   10431   10425   10416   10422      16   10431   10425   10416   10410      17
   10434   10425   10416   10419      17   10434   10425   10416   10422      17
   10437   10434   10425   10428       3   10437   10434  -10425   10428       1
   10437   10434  -10425   10428      17   10437   10434   10425   10431       3
   10437   10434  -10425   10431       1   10437   10434  -10425   10431      17
   10440   10434   10425   10428       3   10440   10434  -10425   10428       1
   10440   10434  -10425   10428      17   10440   10434   10425   10431       3
   10440   10434  -10425   10431       1   10440   10434  -10425   10431      17
   10443   10440   10434   10437      19   10443   10440  -10434   10437      18
   10443   10440   10434   10425      18   10446   10440   10434   10437      19
   10446   10440  -10434   10437      18   10446   10440   10434   10425      18
   10449   10455   10461   10464       3   10449   10455   10461   10467       3
   10449   10410   10416   10419       2   10449   10410   10416   10422       2
   10449   10410   10404   10407       1   10452   10449   10455   10458      19
   10452   10449  -10455   10458      18   10452   10449   10410   10413      25
   10452   10449  -10410   10413       1   10452   10449  -10410   10413      26
   10374   10398   10404   10407      18   10377   10374   10398   10404       1
   10377   10374   10368   10371       1   10380   10374   10368   10371       1
   10383   10380   10374   10377       2   10383   10380   10374   10368       2
   10386   10380   10374   10377       2   10386   10380   10374   10368       2
   10389   10380   10374   10377       2   10392   10389   10380   10383       1
   10392   10389   10380   10386       1   10395   10389   10380   10383       1
   10395   10389   10380   10386       1   10398   10404   10410   10413       1
   10398   10374   10380   10383       2   10398   10374   10380   10386       2
   10398   10374   10368   10371       1   10401   10398   10404   10407      19
   10401   10398  -10404   10407      18   10401   10398   10374   10377      25
   10401   10398  -10374   10377       1   10401   10398  -10374   10377      26
   10302   10362   10368   10371      18   10305   10302   10362   10368       1
   10305   10302   10296   10299       1   10308   10302   10296   10299       1
   10311   10308   10302   10305       2   10311   10308   10302   10296       2
   10314   10308   10302   10305       2   10314   10308   10302   10296       2
   10317   10308   10302   10305       2   10320   10317   10308   10311      16
   10320   10317   10308   10314      16   10320   10317   10308   10302      17
   10323   10317   10308   10311      16   10323   10317   10308   10314      16
   10323   10317   10308   10302      17   10326   10317   10308   10311       3
   10326   10317  -10308   10311       1   10326   10317  -10308   10311      17
   10326   10317   10308   10314       3   10326   10317  -10308   10314       1
   10326   10317  -10308   10314      17   10329   10326   10317   10320       3
   10329   10326  -10317   10320       1   10329   10326  -10317   10320      17
   10329   10326   10317   10323       3   10329   10326  -10317   10323       1
   10329   10326  -10317   10323      17   10329   10326   10317   10308       3
   10329   10326  -10317   10308       1   10329   10326  -10317   10308      17
   10332   10326   10317   10320       3   10332   10326  -10317   10320       1
   10332   10326  -10317   10320      17   10332   10326   10317   10323       3
   10332   10326  -10317   10323       1   10332   10326  -10317   10323      17
   10332   10326   10317   10308       3   10332   10326  -10317   10308       1
   10332   10326  -10317   10308      17   10335   10326   10317   10320       3
   10335   10326  -10317   10320       1   10335   10326  -10317   10320      17
   10335   10326   10317   10323       3   10335   10326  -10317   10323       1
   10335   10326  -10317   10323      17   10338   10335   10326   10329      28
   10338   10335   10326   10332      28   10338   10335   10326   10317      28
   10341   10335   10326   10329      28   10341   10335   10326   10332      28
   10344   10341   10335   10338      29   10347   10344   10341   10335      29
   10350   10344   10341   10335      29   10353   10341   10344   10347      29
   10353   10341   10344   10350      29   10353   10341   10335   10338      29
   10356   10353   10341   10344      29   10356   10353   10341   10335      29
   10359   10353   10341   10344      29   10359   10353   10341   10335      29
   10362   10368   10374   10377       1   10362   10302   10308   10311       2
   10362   10302   10308   10314       2   10362   10302   10296   10299       1
   10365   10362   10368   10371      19   10365   10362  -10368   10371      18
   10365   10362   10302   10305      25   10365   10362  -10302   10305       1
   10365   10362  -10302   10305      26   10269   10266   10257   10260       2
   10269   10266   10257   10263       2   10269   10266   10257   10254       2
   10272   10266   10257   10260       2   10272   10266   10257   10263       2
   10272   10266   10257   10254       2   10275   10266   10257   10260       2
   10275   10266   10257   10263       2   10278   10275   10284   10254       2
   10278   10275   10266   10269      16   10278   10275   10266   10272      16
   10278   10275   10266   10257      17   10281   10275   10284   10254       2
   10281   10275   10266   10269      16   10281   10275   10266   10272      16
   10281   10275   10266   10257      17   10284   10290   10296   10299      18
   10284   10275   10266   10269      17   10284   10275   10266   10272      17
   10284   10254   10257   10260       1   10284   10254   10257   10263       1
   10287   10284   10290   10296       1   10287   10284   10275   10278       2
   10287   10284   10275   10281       2   10287   10284   10275   10266       2
   10287   10284   10254   10257       1   10290   10296   10302   10305       1
   10290   10284   10275   10278       2   10290   10284   10275   10281       2
   10293   10290   10296   10299      19   10293   10290  -10296   10299      18
   10293   10290   10284   10287      25   10293   10290  -10284   10287       1
   10293   10290  -10284   10287      26   10242   10239   10248   10254       3
   10242   10239   10233   10236       3   10245   10239   10248   10254       3
   10245   10239   10233   10236       3   10248   10254   10257   10260       1
   10248   10254   10257   10263       1   10248   10254   10284   10287       1
   10248   10239   10233   10236       3   10251   10248   10239   10242      25
   10251   10248  -10239   10242       1   10251   10248  -10239   10242      55
   10251   10248   10239   10245      25   10251   10248  -10239   10245       1
   10251   10248  -10239   10245      55   10218   10227   10233   10236      18
   10221   10218   10227   10233       3   10221   10218   10212   10215       3
   10224   10218   10227   10233       3   10224   10218   10212   10215       3
   10227   10233   10239   10242       3   10227   10233   10239   10245       3
   10227   10218   10212   10215       3   10230   10227   10233   10236      19
   10230   10227  -10233   10236      18   10230   10227   10218   10221      25
   10230   10227  -10218   10221       1   10230   10227  -10218   10221      55
   10230   10227   10218   10224      25   10230   10227  -10218   10224       1
   10230   10227  -10218   10224      55   10158   10206   10212   10215      18
   10161   10158   10206   10212       1   10161   10158   10152   10155       1
   10164   10158   10152   10155       1   10167   10164   10158   10161       2
   10167   10164   10158   10152       2   10170   10164   10158   10161       2
   10170   10164   10158   10152       2   10173   10164   10158   10161       2
   10176   10173   10164   10167       1   10176   10173   10164   10170       1
   10179   10176   10173   10164       4   10185   10182   10176   10179       4
   10185   10182   10176   10173       4   10188   10182   10176   10179       4
   10191   10188   10182   10185       4   10191   10188   10182   10176       4
   10194   10188   10182   10185       4   10197   10194   10200   10173       4
   10197   10194   10188   10191       4   10197   10194   10188   10182       4
   10200   10194   10188   10191       4   10200   10173   10176   10179       4
   10200   10173   10164   10167       1   10200   10173   10164   10170       1
   10203   10200   10194   10197       4   10203   10200   10194   10188       4
   10203   10200   10173   10176       4   10203   10200   10173   10164       4
   10206   10212   10218   10221       3   10206   10212   10218   10224       3
   10206   10158   10164   10167       2   10206   10158   10164   10170       2
   10206   10158   10152   10155       1   10209   10206   10212   10215      19
   10209   10206  -10212   10215      18   10209   10206   10158   10161      25
   10209   10206  -10158   10161       1   10209   10206  -10158   10161      26
   10092   10146   10152   10155      18   10095   10092   10146   10152       1
   10095   10092   10086   10089       1   10098   10092   10086   10089       1
   10101   10098   10092   10095       2   10101   10098   10092   10086       2
   10104   10098   10092   10095       2   10104   10098   10092   10086       2
   10107   10098   10092   10095       2   10110   10107   10098   10101      16
   10110   10107   10098   10104      16   10110   10107   10098   10092      17
   10113   10107   10098   10101      16   10113   10107   10098   10104      16
   10113   10107   10098   10092      17   10116   10107   10098   10101       3
   10116   10107  -10098   10101       1   10116   10107  -10098   10101      17
   10116   10107   10098   10104       3   10116   10107  -10098   10104       1
   10116   10107  -10098   10104      17   10119   10116   10107   10110      16
   10119   10116   10107   10113      16   10119   10116   10107   10098       3
   10119   10116  -10107   10098       1   10119   10116  -10107   10098      17
   10122   10116   10107   10110      16   10122   10116   10107   10113      16
   10122   10116   10107   10098       3   10122   10116  -10107   10098       1
   10122   10116  -10107   10098      17   10125   10116   10107   10110      17
   10125   10116   10107   10113      17   10128   10125   10116   10119       2
   10128   10125   10116   10122       2   10128   10125   10116   10107       2
   10131   10125   10116   10119       2   10131   10125   10116   10122       2
   10131   10125   10116   10107       2   10134   10125   10116   10119       2
   10134   10125   10116   10122       2   10137   10134   10125   10128       2
   10137   10134   10125   10131       2   10137   10134   10125   10116       2
   10140   10134   10125   10128       2   10140   10134   10125   10131       2
   10140   10134   10125   10116       2   10143   10134   10125   10128       2
   10143   10134   10125   10131       2   10143   10134   10125   10116       2
   10146   10152   10158   10161       1   10146   10092   10098   10101       2
   10146   10092   10098   10104       2   10146   10092   10086   10089       1
   10149   10146   10152   10155      19   10149   10146  -10152   10155      18
   10149   10146   10092   10095      25   10149   10146  -10092   10095       1
   10149   10146  -10092   10095      26   10050   10080   10086   10089      18
   10053   10050   10080   10086       1   10053   10050   10044   10047       1
   10056   10050   10044   10047       1   10059   10056   10050   10053       2
   10059   10056   10050   10044       2   10062   10056   10050   10053       2
   10062   10056   10050   10044       2   10065   10056   10050   10053       2
   10068   10065   10056   10059      25   10068   10065  -10056   10059       1
   10068   10065  -10056   10059      26   10068   10065   10056   10062      25
   10068   10065  -10056   10062       1   10068   10065  -10056   10062      26
   10071   10065   10056   10059       1   10071   10065   10056   10062       1
   10074   10071   10065   10068      19   10074   10071  -10065   10068      18
   10074   10071   10065   10056      18   10077   10071   10065   10068      19
   10077   10071  -10065   10068      18   10077   10071   10065   10056      18
   10080   10086   10092   10095       1   10080   10050   10056   10059       2
   10080   10050   10056   10062       2   10080   10050   10044   10047       1
   10083   10080   10086   10089      19   10083   10080  -10086   10089      18
   10083   10080   10050   10053      25   10083   10080  -10050   10053       1
   10083   10080  -10050   10053      26    9990   10038   10044   10047      18
    9993    9990   10038   10044       1    9993    9990    9984    9987       1
    9996    9990    9984    9987       1    9999    9996    9990    9993       2
    9999    9996    9990    9984       2   10002    9996    9990    9993       2
   10002    9996    9990    9984       2   10005    9996    9990    9993       2
   10008   10005    9996    9999       1   10008   10005    9996   10002       1
   10011   10008   10005    9996       4   10017   10014   10008   10011       4
   10017   10014   10008   10005       4   10020   10014   10008   10011       4
   10023   10020   10014   10017       4   10023   10020   10014   10008       4
   10026   10020   10014   10017       4   10029   10026   10032   10005       4
   10029   10026   10020   10023       4   10029   10026   10020   10014       4
   10032   10026   10020   10023       4   10032   10005   10008   10011       4
   10032   10005    9996    9999       1   10032   10005    9996   10002       1
   10035   10032   10026   10029       4   10035   10032   10026   10020       4
   10035   10032   10005   10008       4   10035   10032   10005    9996       4
   10038   10044   10050   10053       1   10038    9990    9996    9999       2
   10038    9990    9996   10002       2   10038    9990    9984    9987       1
   10041   10038   10044   10047      19   10041   10038  -10044   10047      18
   10041   10038    9990    9993      25   10041   10038   -9990    9993       1
   10041   10038   -9990    9993      26    9969    9978    9984    9987      18
    9972    9969    9978    9984       3    9972    9969    9963    9966       3
    9975    9969    9978    9984       3    9975    9969    9963    9966       3
    9978    9984    9990    9993       1    9978    9969    9963    9966       3
    9981    9978    9984    9987      19    9981    9978   -9984    9987      18
    9981    9978    9969    9972      25    9981    9978   -9969    9972       1
    9981    9978   -9969    9972      55    9981    9978    9969    9975      25
    9981    9978   -9969    9975       1    9981    9978   -9969    9975      55
    9948    9957    9963    9966      18    9951    9948    9957    9963       3
    9951    9948    9942    9945       3    9954    9948    9957    9963       3
    9954    9948    9942    9945       3    9957    9963    9969    9972       3
    9957    9963    9969    9975       3    9957    9948    9942    9945       3
    9960    9957    9963    9966      19    9960    9957   -9963    9966      18
    9960    9957    9948    9951      25    9960    9957   -9948    9951       1
    9960    9957   -9948    9951      55    9960    9957    9948    9954      25
    9960    9957   -9948    9954       1    9960    9957   -9948    9954      55
    9876    9936    9942    9945      18    9879    9876    9936    9942       1
    9879    9876    9870    9873       1    9882    9876    9870    9873       1
    9885    9882    9876    9879       2    9885    9882    9876    9870       2
    9888    9882    9876    9879       2    9888    9882    9876    9870       2
    9891    9882    9876    9879       2    9894    9891    9882    9885      16
    9894    9891    9882    9888      16    9894    9891    9882    9876      17
    9897    9891    9882    9885      16    9897    9891    9882    9888      16
    9897    9891    9882    9876      17    9900    9891    9882    9885       3
    9900    9891   -9882    9885       1    9900    9891   -9882    9885      17
    9900    9891    9882    9888       3    9900    9891   -9882    9888       1
    9900    9891   -9882    9888      17    9903    9900    9891    9894       3
    9903    9900   -9891    9894       1    9903    9900   -9891    9894      17
    9903    9900    9891    9897       3    9903    9900   -9891    9897       1
    9903    9900   -9891    9897      17    9903    9900    9891    9882       3
    9903    9900   -9891    9882       1    9903    9900   -9891    9882      17
    9906    9900    9891    9894       3    9906    9900   -9891    9894       1
    9906    9900   -9891    9894      17    9906    9900    9891    9897       3
    9906    9900   -9891    9897       1    9906    9900   -9891    9897      17
    9906    9900    9891    9882       3    9906    9900   -9891    9882       1
    9906    9900   -9891    9882      17    9909    9900    9891    9894       3
    9909    9900   -9891    9894       1    9909    9900   -9891    9894      17
    9909    9900    9891    9897       3    9909    9900   -9891    9897       1
    9909    9900   -9891    9897      17    9912    9909    9900    9903      28
    9912    9909    9900    9906      28    9912    9909    9900    9891      28
    9915    9909    9900    9903      28    9915    9909    9900    9906      28
    9918    9915    9909    9912      29    9921    9918    9915    9909      29
    9924    9918    9915    9909      29    9927    9915    9918    9921      29
    9927    9915    9918    9924      29    9927    9915    9909    9912      29
    9930    9927    9915    9918      29    9930    9927    9915    9909      29
    9933    9927    9915    9918      29    9933    9927    9915    9909      29
    9936    9942    9948    9951       3    9936    9942    9948    9954       3
    9936    9876    9882    9885       2    9936    9876    9882    9888       2
    9936    9876    9870    9873       1    9939    9936    9942    9945      19
    9939    9936   -9942    9945      18    9939    9936    9876    9879      25
    9939    9936   -9876    9879       1    9939    9936   -9876    9879      26
    9840    9864    9870    9873      18    9843    9840    9864    9870       1
    9843    9840    9834    9837       1    9846    9840    9834    9837       1
    9849    9846    9840    9843       2    9849    9846    9840    9834       2
    9852    9846    9840    9843       2    9852    9846    9840    9834       2
    9855    9846    9840    9843       2    9858    9855    9846    9849       1
    9858    9855    9846    9852       1    9861    9855    9846    9849       1
    9861    9855    9846    9852       1    9864    9870    9876    9879       1
    9864    9840    9846    9849       2    9864    9840    9846    9852       2
    9864    9840    9834    9837       1    9867    9864    9870    9873      19
    9867    9864   -9870    9873      18    9867    9864    9840    9843      25
    9867    9864   -9840    9843       1    9867    9864   -9840    9843      26
    9807    9828    9834    9837      18    9810    9807    9828    9834       1
    9810    9807    9801    9804       1    9813    9807    9801    9804       1
    9816    9813    9807    9810       3    9816    9813   -9807    9810       1
    9816    9813   -9807    9810      17    9816    9813    9807    9801       3
    9816    9813   -9807    9801       1    9816    9813   -9807    9801      17
    9819    9813    9807    9810       3    9819    9813   -9807    9810       1
    9819    9813   -9807    9810      17    9819    9813    9807    9801       3
    9819    9813   -9807    9801       1    9819    9813   -9807    9801      17
    9822    9813    9807    9810       3    9822    9813   -9807    9810       1
    9822    9813   -9807    9810      17    9825    9822    9813    9816       3
    9825    9822   -9813    9816       1    9825    9822   -9813    9816      61
    9825    9822    9813    9819       3    9825    9822   -9813    9819       1
    9825    9822   -9813    9819      61    9825    9822    9813    9807      62
    9825    9822   -9813    9807      63    9825    9822   -9813    9807      64
    9828    9834    9840    9843       1    9828    9807    9813    9816       3
    9828    9807   -9813    9816       1    9828    9807   -9813    9816      17
    9828    9807    9813    9819       3    9828    9807   -9813    9819       1
    9828    9807   -9813    9819      17    9828    9807    9801    9804       1
    9831    9828    9834    9837      19    9831    9828   -9834    9837      18
    9831    9828    9807    9810      25    9831    9828   -9807    9810       1
    9831    9828   -9807    9810      26    9786    9795    9801    9804      18
    9789    9786    9795    9801       3    9789    9786    9780    9783       3
    9792    9786    9795    9801       3    9792    9786    9780    9783       3
    9795    9801    9807    9810       1    9795    9786    9780    9783       3
    9798    9795    9801    9804      19    9798    9795   -9801    9804      18
    9798    9795    9786    9789      25    9798    9795   -9786    9789       1
    9798    9795   -9786    9789      55    9798    9795    9786    9792      25
    9798    9795   -9786    9792       1    9798    9795   -9786    9792      55
    9765    9774    9780    9783      18    9768    9765    9774    9780       3
    9768    9765    9759    9762       3    9771    9765    9774    9780       3
    9771    9765    9759    9762       3    9774    9780    9786    9789       3
    9774    9780    9786    9792       3    9774    9765    9759    9762       3
    9777    9774    9780    9783      19    9777    9774   -9780    9783      18
    9777    9774    9765    9768      25    9777    9774   -9765    9768       1
    9777    9774   -9765    9768      55    9777    9774    9765    9771      25
    9777    9774   -9765    9771       1    9777    9774   -9765    9771      55
    9714    9753    9759    9762      18    9717    9714    9753    9759       1
    9717    9714    9708    9711       1    9720    9714    9708    9711       1
    9723    9720    9714    9717       2    9723    9720    9714    9708       2
    9726    9720    9714    9717       2    9726    9720    9714    9708       2
    9729    9720    9714    9717       2    9732    9729    9720    9723       3
    9732    9729   -9720    9723       1    9732    9729   -9720    9723      17
    9732    9729    9720    9726       3    9732    9729   -9720    9726       1
    9732    9729   -9720    9726      17    9732    9729    9720    9714       3
    9732    9729   -9720    9714       1    9732    9729   -9720    9714      17
    9735    9729    9720    9723       3    9735    9729   -9720    9723       1
    9735    9729   -9720    9723      17    9735    9729    9720    9726       3
    9735    9729   -9720    9726       1    9735    9729   -9720    9726      17
    9735    9729    9720    9714       3    9735    9729   -9720    9714       1
    9735    9729   -9720    9714      17    9738    9729    9720    9723       3
    9738    9729   -9720    9723       1    9738    9729   -9720    9723      17
    9738    9729    9720    9726       3    9738    9729   -9720    9726       1
    9738    9729   -9720    9726      17    9741    9738    9729    9732       3
    9741    9738   -9729    9732      66    9741    9738   -9729    9732      64
    9741    9738    9729    9735       3    9741    9738   -9729    9735      66
    9741    9738   -9729    9735      64    9744    9741    9738    9729      67
    9747    9741    9738    9729      67    9750    9741    9738    9729      67
    9753    9759    9765    9768       3    9753    9759    9765    9771       3
    9753    9714    9720    9723       2    9753    9714    9720    9726       2
    9753    9714    9708    9711       1    9756    9753    9759    9762      19
    9756    9753   -9759    9762      18    9756    9753    9714    9717      25
    9756    9753   -9714    9717       1    9756    9753   -9714    9717      26
    9693    9702    9708    9711      18    9696    9693    9702    9708       3
    9696    9693    9687    9690       3    9699    9693    9702    9708       3
    9699    9693    9687    9690       3    9702    9708    9714    9717       1
    9702    9693    9687    9690       3    9705    9702    9708    9711      19
    9705    9702   -9708    9711      18    9705    9702    9693    9696      25
    9705    9702   -9693    9696       1    9705    9702   -9693    9696      55
    9705    9702    9693    9699      25    9705    9702   -9693    9699       1
    9705    9702   -9693    9699      55    9672    9681    9687    9690      18
    9675    9672    9681    9687       3    9675    9672    9666    9669       3
    9678    9672    9681    9687       3    9678    9672    9666    9669       3
    9681    9687    9693    9696       3    9681    9687    9693    9699       3
    9681    9672    9666    9669       3    9684    9681    9687    9690      19
    9684    9681   -9687    9690      18    9684    9681    9672    9675      25
    9684    9681   -9672    9675       1    9684    9681   -9672    9675      55
    9684    9681    9672    9678      25    9684    9681   -9672    9678       1
    9684    9681   -9672    9678      55    9600    9660    9666    9669      18
    9603    9600    9660    9666       1    9603    9600    9594    9597       1
    9606    9600    9594    9597       1    9609    9606    9600    9603       2
    9609    9606    9600    9594       2    9612    9606    9600    9603       2
    9612    9606    9600    9594       2    9615    9606    9600    9603       2
    9618    9615    9606    9609      16    9618    9615    9606    9612      16
    9618    9615    9606    9600      17    9621    9615    9606    9609      16
    9621    9615    9606    9612      16    9621    9615    9606    9600      17
    9624    9615    9606    9609       3    9624    9615   -9606    9609       1
    9624    9615   -9606    9609      17    9624    9615    9606    9612       3
    9624    9615   -9606    9612       1    9624    9615   -9606    9612      17
    9627    9624    9615    9618       3    9627    9624   -9615    9618       1
    9627    9624   -9615    9618      17    9627    9624    9615    9621       3
    9627    9624   -9615    9621       1    9627    9624   -9615    9621      17
    9627    9624    9615    9606       3    9627    9624   -9615    9606       1
    9627    9624   -9615    9606      17    9630    9624    9615    9618       3
    9630    9624   -9615    9618       1    9630    9624   -9615    9618      17
    9630    9624    9615    9621       3    9630    9624   -9615    9621       1
    9630    9624   -9615    9621      17    9630    9624    9615    9606       3
    9630    9624   -9615    9606       1    9630    9624   -9615    9606      17
    9633    9624    9615    9618       3    9633    9624   -9615    9618       1
    9633    9624   -9615    9618      17    9633    9624    9615    9621       3
    9633    9624   -9615    9621       1    9633    9624   -9615    9621      17
    9636    9633    9624    9627      28    9636    9633    9624    9630      28
    9636    9633    9624    9615      28    9639    9633    9624    9627      28
    9639    9633    9624    9630      28    9642    9639    9633    9636      29
    9645    9642    9639    9633      29    9648    9642    9639    9633      29
    9651    9639    9642    9645      29    9651    9639    9642    9648      29
    9651    9639    9633    9636      29    9654    9651    9639    9642      29
    9654    9651    9639    9633      29    9657    9651    9639    9642      29
    9657    9651    9639    9633      29    9660    9666    9672    9675       3
    9660    9666    9672    9678       3    9660    9600    9606    9609       2
    9660    9600    9606    9612       2    9660    9600    9594    9597       1
    9663    9660    9666    9669      19    9663    9660   -9666    9669      18
    9663    9660    9600    9603      25    9663    9660   -9600    9603       1
    9663    9660   -9600    9603      26    9579    9588    9594    9597      18
    9582    9579    9588    9594       3    9582    9579    9573    9576       3
    9585    9579    9588    9594       3    9585    9579    9573    9576       3
    9588    9594    9600    9603       1    9588    9579    9573    9576       3
    9591    9588    9594    9597      19    9591    9588   -9594    9597      18
    9591    9588    9579    9582      25    9591    9588   -9579    9582       1
    9591    9588   -9579    9582      55    9591    9588    9579    9585      25
    9591    9588   -9579    9585       1    9591    9588   -9579    9585      55
    9558    9567    9573    9576      18    9561    9558    9567    9573       3
    9561    9558    9552    9555       3    9564    9558    9567    9573       3
    9564    9558    9552    9555       3    9567    9573    9579    9582       3
    9567    9573    9579    9585       3    9567    9558    9552    9555       3
    9570    9567    9573    9576      19    9570    9567   -9573    9576      18
    9570    9567    9558    9561      25    9570    9567   -9558    9561       1
    9570    9567   -9558    9561      55    9570    9567    9558    9564      25
    9570    9567   -9558    9564       1    9570    9567   -9558    9564      55
    9486    9546    9552    9555      18    9489    9486    9546    9552       1
    9489    9486    9480    9483       1    9492    9486    9480    9483       1
    9495    9492    9486    9489       2    9495    9492    9486    9480       2
    9498    9492    9486    9489       2    9498    9492    9486    9480       2
    9501    9492    9486    9489       2    9504    9501    9492    9495      16
    9504    9501    9492    9498      16    9504    9501    9492    9486      17
    9507    9501    9492    9495      16    9507    9501    9492    9498      16
    9507    9501    9492    9486      17    9510    9501    9492    9495       3
    9510    9501   -9492    9495       1    9510    9501   -9492    9495      17
    9510    9501    9492    9498       3    9510    9501   -9492    9498       1
    9510    9501   -9492    9498      17    9513    9510    9501    9504       3
    9513    9510   -9501    9504       1    9513    9510   -9501    9504      17
    9513    9510    9501    9507       3    9513    9510   -9501    9507       1
    9513    9510   -9501    9507      17    9513    9510    9501    9492       3
    9513    9510   -9501    9492       1    9513    9510   -9501    9492      17
    9516    9510    9501    9504       3    9516    9510   -9501    9504       1
    9516    9510   -9501    9504      17    9516    9510    9501    9507       3
    9516    9510   -9501    9507       1    9516    9510   -9501    9507      17
    9516    9510    9501    9492       3    9516    9510   -9501    9492       1
    9516    9510   -9501    9492      17    9519    9510    9501    9504       3
    9519    9510   -9501    9504       1    9519    9510   -9501    9504      17
    9519    9510    9501    9507       3    9519    9510   -9501    9507       1
    9519    9510   -9501    9507      17    9522    9519    9510    9513      28
    9522    9519    9510    9516      28    9522    9519    9510    9501      28
    9525    9519    9510    9513      28    9525    9519    9510    9516      28
    9528    9525    9519    9522      29    9531    9528    9525    9519      29
    9534    9528    9525    9519      29    9537    9525    9528    9531      29
    9537    9525    9528    9534      29    9537    9525    9519    9522      29
    9540    9537    9525    9528      29    9540    9537    9525    9519      29
    9543    9537    9525    9528      29    9543    9537    9525    9519      29
    9546    9552    9558    9561       3    9546    9552    9558    9564       3
    9546    9486    9492    9495       2    9546    9486    9492    9498       2
    9546    9486    9480    9483       1    9549    9546    9552    9555      19
    9549    9546   -9552    9555      18    9549    9546    9486    9489      25
    9549    9546   -9486    9489       1    9549    9546   -9486    9489      26
    9465    9474    9480    9483      18    9468    9465    9474    9480       3
    9468    9465    9459    9462       3    9471    9465    9474    9480       3
    9471    9465    9459    9462       3    9474    9480    9486    9489       1
    9474    9465    9459    9462       3    9477    9474    9480    9483      19
    9477    9474   -9480    9483      18    9477    9474    9465    9468      25
    9477    9474   -9465    9468       1    9477    9474   -9465    9468      55
    9477    9474    9465    9471      25    9477    9474   -9465    9471       1
    9477    9474   -9465    9471      55    9444    9453    9459    9462      18
    9447    9444    9453    9459       3    9447    9444    9438    9441       3
    9450    9444    9453    9459       3    9450    9444    9438    9441       3
    9453    9459    9465    9468       3    9453    9459    9465    9471       3
    9453    9444    9438    9441       3    9456    9453    9459    9462      19
    9456    9453   -9459    9462      18    9456    9453    9444    9447      25
    9456    9453   -9444    9447       1    9456    9453   -9444    9447      55
    9456    9453    9444    9450      25    9456    9453   -9444    9450       1
    9456    9453   -9444    9450      55    9423    9432    9438    9441      18
    9426    9423    9432    9438       3    9426    9423    9417    9420       3
    9429    9423    9432    9438       3    9429    9423    9417    9420       3
    9432    9438    9444    9447       3    9432    9438    9444    9450       3
    9432    9423    9417    9420       3    9435    9432    9438    9441      19
    9435    9432   -9438    9441      18    9435    9432    9423    9426      25
    9435    9432   -9423    9426       1    9435    9432   -9423    9426      55
    9435    9432    9423    9429      25    9435    9432   -9423    9429       1
    9435    9432   -9423    9429      55    9351    9411    9417    9420      18
    9354    9351    9411    9417       1    9354    9351    9345    9348       1
    9357    9351    9345    9348       1    9360    9357    9351    9354       2
    9360    9357    9351    9345       2    9363    9357    9351    9354       2
    9363    9357    9351    9345       2    9366    9357    9351    9354       2
    9369    9366    9357    9360      16    9369    9366    9357    9363      16
    9369    9366    9357    9351      17    9372    9366    9357    9360      16
    9372    9366    9357    9363      16    9372    9366    9357    9351      17
    9375    9366    9357    9360       3    9375    9366   -9357    9360       1
    9375    9366   -9357    9360      17    9375    9366    9357    9363       3
    9375    9366   -9357    9363       1    9375    9366   -9357    9363      17
    9378    9375    9366    9369       3    9378    9375   -9366    9369       1
    9378    9375   -9366    9369      17    9378    9375    9366    9372       3
    9378    9375   -9366    9372       1    9378    9375   -9366    9372      17
    9378    9375    9366    9357       3    9378    9375   -9366    9357       1
    9378    9375   -9366    9357      17    9381    9375    9366    9369       3
    9381    9375   -9366    9369       1    9381    9375   -9366    9369      17
    9381    9375    9366    9372       3    9381    9375   -9366    9372       1
    9381    9375   -9366    9372      17    9381    9375    9366    9357       3
    9381    9375   -9366    9357       1    9381    9375   -9366    9357      17
    9384    9375    9366    9369       3    9384    9375   -9366    9369       1
    9384    9375   -9366    9369      17    9384    9375    9366    9372       3
    9384    9375   -9366    9372       1    9384    9375   -9366    9372      17
    9387    9384    9375    9378      28    9387    9384    9375    9381      28
    9387    9384    9375    9366      28    9390    9384    9375    9378      28
    9390    9384    9375    9381      28    9393    9390    9384    9387      29
    9396    9393    9390    9384      29    9399    9393    9390    9384      29
    9402    9390    9393    9396      29    9402    9390    9393    9399      29
    9402    9390    9384    9387      29    9405    9402    9390    9393      29
    9405    9402    9390    9384      29    9408    9402    9390    9393      29
    9408    9402    9390    9384      29    9411    9417    9423    9426       3
    9411    9417    9423    9429       3    9411    9351    9357    9360       2
    9411    9351    9357    9363       2    9411    9351    9345    9348       1
    9414    9411    9417    9420      19    9414    9411   -9417    9420      18
    9414    9411    9351    9354      25    9414    9411   -9351    9354       1
    9414    9411   -9351    9354      26    9330    9339    9345    9348      18
    9333    9330    9339    9345       3    9333    9330    9324    9327       3
    9336    9330    9339    9345       3    9336    9330    9324    9327       3
    9339    9345    9351    9354       1    9339    9330    9324    9327       3
    9342    9339    9345    9348      19    9342    9339   -9345    9348      18
    9342    9339    9330    9333      25    9342    9339   -9330    9333       1
    9342    9339   -9330    9333      55    9342    9339    9330    9336      25
    9342    9339   -9330    9336       1    9342    9339   -9330    9336      55
    9258    9318    9324    9327      18    9261    9258    9318    9324       1
    9261    9258    9252    9255       1    9264    9258    9252    9255       1
    9267    9264    9258    9261       2    9267    9264    9258    9252       2
    9270    9264    9258    9261       2    9270    9264    9258    9252       2
    9273    9264    9258    9261       2    9276    9273    9264    9267      16
    9276    9273    9264    9270      16    9276    9273    9264    9258      17
    9279    9273    9264    9267      16    9279    9273    9264    9270      16
    9279    9273    9264    9258      17    9282    9273    9264    9267       3
    9282    9273   -9264    9267       1    9282    9273   -9264    9267      17
    9282    9273    9264    9270       3    9282    9273   -9264    9270       1
    9282    9273   -9264    9270      17    9285    9282    9273    9276       3
    9285    9282   -9273    9276       1    9285    9282   -9273    9276      17
    9285    9282    9273    9279       3    9285    9282   -9273    9279       1
    9285    9282   -9273    9279      17    9285    9282    9273    9264       3
    9285    9282   -9273    9264       1    9285    9282   -9273    9264      17
    9288    9282    9273    9276       3    9288    9282   -9273    9276       1
    9288    9282   -9273    9276      17    9288    9282    9273    9279       3
    9288    9282   -9273    9279       1    9288    9282   -9273    9279      17
    9288    9282    9273    9264       3    9288    9282   -9273    9264       1
    9288    9282   -9273    9264      17    9291    9282    9273    9276       3
    9291    9282   -9273    9276       1    9291    9282   -9273    9276      17
    9291    9282    9273    9279       3    9291    9282   -9273    9279       1
    9291    9282   -9273    9279      17    9294    9291    9282    9285      28
    9294    9291    9282    9288      28    9294    9291    9282    9273      28
    9297    9291    9282    9285      28    9297    9291    9282    9288      28
    9300    9297    9291    9294      29    9303    9300    9297    9291      29
    9306    9300    9297    9291      29    9309    9297    9300    9303      29
    9309    9297    9300    9306      29    9309    9297    9291    9294      29
    9312    9309    9297    9300      29    9312    9309    9297    9291      29
    9315    9309    9297    9300      29    9315    9309    9297    9291      29
    9318    9324    9330    9333       3    9318    9324    9330    9336       3
    9318    9258    9264    9267       2    9318    9258    9264    9270       2
    9318    9258    9252    9255       1    9321    9318    9324    9327      19
    9321    9318   -9324    9327      18    9321    9318    9258    9261      25
    9321    9318   -9258    9261       1    9321    9318   -9258    9261      26
    9225    9222    9213    9216       2    9225    9222    9213    9219       2
    9225    9222    9213    9210       2    9228    9222    9213    9216       2
    9228    9222    9213    9219       2    9228    9222    9213    9210       2
    9231    9222    9213    9216       2    9231    9222    9213    9219       2
    9234    9231    9240    9210       2    9234    9231    9222    9225      16
    9234    9231    9222    9228      16    9234    9231    9222    9213      17
    9237    9231    9240    9210       2    9237    9231    9222    9225      16
    9237    9231    9222    9228      16    9237    9231    9222    9213      17
    9240    9246    9252    9255      18    9240    9231    9222    9225      17
    9240    9231    9222    9228      17    9240    9210    9213    9216       1
    9240    9210    9213    9219       1    9243    9240    9246    9252       1
    9243    9240    9231    9234       2    9243    9240    9231    9237       2
    9243    9240    9231    9222       2    9243    9240    9210    9213       1
    9246    9252    9258    9261       1    9246    9240    9231    9234       2
    9246    9240    9231    9237       2    9249    9246    9252    9255      19
    9249    9246   -9252    9255      18    9249    9246    9240    9243      25
    9249    9246   -9240    9243       1    9249    9246   -9240    9243      26
    9174    9171    9204    9210       1    9174    9171    9165    9168       1
    9177    9171    9165    9168       1    9180    9177    9171    9174       2
    9180    9177    9171    9165       2    9183    9177    9171    9174       2
    9183    9177    9171    9165       2    9186    9177    9171    9174       2
    9189    9186    9177    9180      16    9189    9186    9177    9183      16
    9189    9186    9177    9171      17    9192    9186    9177    9180      16
    9192    9186    9177    9183      16    9192    9186    9177    9171      17
    9195    9186    9177    9180      17    9195    9186    9177    9183      17
    9198    9195    9186    9189      25    9198    9195   -9186    9189       1
    9198    9195   -9186    9189      26    9198    9195    9186    9192      25
    9198    9195   -9186    9192       1    9198    9195   -9186    9192      26
    9201    9195    9186    9189      25    9201    9195   -9186    9189       1
    9201    9195   -9186    9189      26    9201    9195    9186    9192      25
    9201    9195   -9186    9192       1    9201    9195   -9186    9192      26
    9204    9210    9213    9216       1    9204    9210    9213    9219       1
    9204    9210    9240    9243       1    9204    9171    9177    9180       2
    9204    9171    9177    9183       2    9204    9171    9165    9168       1
    9207    9204    9171    9174      25    9207    9204   -9171    9174       1
    9207    9204   -9171    9174      26    9108    9159    9165    9168      18
    9111    9108    9159    9165       1    9111    9108    9102    9105       1
    9114    9108    9102    9105       1    9117    9114    9108    9111       2
    9117    9114    9108    9102       2    9120    9114    9108    9111       2
    9120    9114    9108    9102       2    9123    9114    9108    9111       2
    9126    9123    9114    9117       1    9126    9123    9114    9120       1
    9129    9126    9123    9114       4    9135    9132    9126    9129       4
    9135    9132    9126    9123       4    9138    9132    9126    9129       4
    9141    9138    9132    9135       4    9144    9141    9138    9132       5
    9147    9138    9141    9144       5    9147    9138    9132    9135       4
    9150    9147    9153    9123       4    9150    9147    9138    9141       4
    9150    9147    9138    9132       4    9153    9123    9126    9129       4
    9153    9123    9114    9117       1    9153    9123    9114    9120       1
    9156    9153    9147    9150       4    9156    9153    9147    9138       4
    9156    9153    9123    9126       4    9156    9153    9123    9114       4
    9159    9165    9171    9174       1    9159    9108    9114    9117       2
    9159    9108    9114    9120       2    9159    9108    9102    9105       1
    9162    9159    9165    9168      19    9162    9159   -9165    9168      18
    9162    9159    9108    9111      25    9162    9159   -9108    9111       1
    9162    9159   -9108    9111      26    9087    9096    9102    9105      18
    9090    9087    9096    9102       3    9090    9087    9081    9084       3
    9093    9087    9096    9102       3    9093    9087    9081    9084       3
    9096    9102    9108    9111       1    9096    9087    9081    9084       3
    9099    9096    9102    9105      19    9099    9096   -9102    9105      18
    9099    9096    9087    9090      25    9099    9096   -9087    9090       1
    9099    9096   -9087    9090      55    9099    9096    9087    9093      25
    9099    9096   -9087    9093       1    9099    9096   -9087    9093      55
    9066    9075    9081    9084      18    9069    9066    9075    9081       3
    9069    9066    9060    9063       3    9072    9066    9075    9081       3
    9072    9066    9060    9063       3    9075    9081    9087    9090       3
    9075    9081    9087    9093       3    9075    9066    9060    9063       3
    9078    9075    9081    9084      19    9078    9075   -9081    9084      18
    9078    9075    9066    9069      25    9078    9075   -9066    9069       1
    9078    9075   -9066    9069      55    9078    9075    9066    9072      25
    9078    9075   -9066    9072       1    9078    9075   -9066    9072      55
    9033    9054    9060    9063      18    9036    9033    9054    9060       1
    9036    9033    9027    9030       1    9039    9033    9027    9030       1
    9042    9039    9033    9036       3    9042    9039   -9033    9036       1
    9042    9039   -9033    9036      17    9042    9039    9033    9027       3
    9042    9039   -9033    9027       1    9042    9039   -9033    9027      17
    9045    9039    9033    9036       3    9045    9039   -9033    9036       1
    9045    9039   -9033    9036      17    9045    9039    9033    9027       3
    9045    9039   -9033    9027       1    9045    9039   -9033    9027      17
    9048    9039    9033    9036       3    9048    9039   -9033    9036       1
    9048    9039   -9033    9036      17    9051    9048    9039    9042       3
    9051    9048   -9039    9042       1    9051    9048   -9039    9042      61
    9051    9048    9039    9045       3    9051    9048   -9039    9045       1
    9051    9048   -9039    9045      61    9051    9048    9039    9033      62
    9051    9048   -9039    9033      63    9051    9048   -9039    9033      64
    9054    9060    9066    9069       3    9054    9060    9066    9072       3
    9054    9033    9039    9042       3    9054    9033   -9039    9042       1
    9054    9033   -9039    9042      17    9054    9033    9039    9045       3
    9054    9033   -9039    9045       1    9054    9033   -9039    9045      17
    9054    9033    9027    9030       1    9057    9054    9060    9063      19
    9057    9054   -9060    9063      18    9057    9054    9033    9036      25
    9057    9054   -9033    9036       1    9057    9054   -9033    9036      26
    9000    9021    9027    9030      18    9003    9000    9021    9027       1
    9003    9000    8994    8997       1    9006    9000    8994    8997       1
    9009    9006    9000    9003       3    9009    9006   -9000    9003       1
    9009    9006   -9000    9003      17    9009    9006    9000    8994       3
    9009    9006   -9000    8994       1    9009    9006   -9000    8994      17
    9012    9006    9000    9003       3    9012    9006   -9000    9003       1
    9012    9006   -9000    9003      17    9012    9006    9000    8994       3
    9012    9006   -9000    8994       1    9012    9006   -9000    8994      17
    9015    9006    9000    9003       3    9015    9006   -9000    9003       1
    9015    9006   -9000    9003      17    9018    9015    9006    9009       3
    9018    9015   -9006    9009       1    9018    9015   -9006    9009      61
    9018    9015    9006    9012       3    9018    9015   -9006    9012       1
    9018    9015   -9006    9012      61    9018    9015    9006    9000      62
    9018    9015   -9006    9000      63    9018    9015   -9006    9000      64
    9021    9027    9033    9036       1    9021    9000    9006    9009       3
    9021    9000   -9006    9009       1    9021    9000   -9006    9009      17
    9021    9000    9006    9012       3    9021    9000   -9006    9012       1
    9021    9000   -9006    9012      17    9021    9000    8994    8997       1
    9024    9021    9027    9030      19    9024    9021   -9027    9030      18
    9024    9021    9000    9003      25    9024    9021   -9000    9003       1
    9024    9021   -9000    9003      26    8928    8988    8994    8997      18
    8931    8928    8988    8994       1    8931    8928    8922    8925       1
    8934    8928    8922    8925       1    8937    8934    8928    8931       2
    8937    8934    8928    8922       2    8940    8934    8928    8931       2
    8940    8934    8928    8922       2    8943    8934    8928    8931       2
    8946    8943    8934    8937      16    8946    8943    8934    8940      16
    8946    8943    8934    8928      17    8949    8943    8934    8937      16
    8949    8943    8934    8940      16    8949    8943    8934    8928      17
    8952    8943    8934    8937       3    8952    8943   -8934    8937       1
    8952    8943   -8934    8937      17    8952    8943    8934    8940       3
    8952    8943   -8934    8940       1    8952    8943   -8934    8940      17
    8955    8952    8943    8946       3    8955    8952   -8943    8946       1
    8955    8952   -8943    8946      17    8955    8952    8943    8949       3
    8955    8952   -8943    8949       1    8955    8952   -8943    8949      17
    8955    8952    8943    8934       3    8955    8952   -8943    8934       1
    8955    8952   -8943    8934      17    8958    8952    8943    8946       3
    8958    8952   -8943    8946       1    8958    8952   -8943    8946      17
    8958    8952    8943    8949       3    8958    8952   -8943    8949       1
    8958    8952   -8943    8949      17    8958    8952    8943    8934       3
    8958    8952   -8943    8934       1    8958    8952   -8943    8934      17
    8961    8952    8943    8946       3    8961    8952   -8943    8946       1
    8961    8952   -8943    8946      17    8961    8952    8943    8949       3
    8961    8952   -8943    8949       1    8961    8952   -8943    8949      17
    8964    8961    8952    8955      28    8964    8961    8952    8958      28
    8964    8961    8952    8943      28    8967    8961    8952    8955      28
    8967    8961    8952    8958      28    8970    8967    8961    8964      29
    8973    8970    8967    8961      29    8976    8970    8967    8961      29
    8979    8967    8970    8973      29    8979    8967    8970    8976      29
    8979    8967    8961    8964      29    8982    8979    8967    8970      29
    8982    8979    8967    8961      29    8985    8979    8967    8970      29
    8985    8979    8967    8961      29    8988    8994    9000    9003       1
    8988    8928    8934    8937       2    8988    8928    8934    8940       2
    8988    8928    8922    8925       1    8991    8988    8994    8997      19
    8991    8988   -8994    8997      18    8991    8988    8928    8931      25
    8991    8988   -8928    8931       1    8991    8988   -8928    8931      26
    8886    8916    8922    8925      18    8889    8886    8916    8922       1
    8889    8886    8880    8883       1    8892    8886    8880    8883       1
    8895    8892    8886    8889       2    8895    8892    8886    8880       2
    8898    8892    8886    8889       2    8898    8892    8886    8880       2
    8901    8892    8886    8889       2    8904    8901    8892    8895      25
    8904    8901   -8892    8895       1    8904    8901   -8892    8895      26
    8904    8901    8892    8898      25    8904    8901   -8892    8898       1
    8904    8901   -8892    8898      26    8907    8901    8892    8895       1
    8907    8901    8892    8898       1    8910    8907    8901    8904      19
    8910    8907   -8901    8904      18    8910    8907    8901    8892      18
    8913    8907    8901    8904      19    8913    8907   -8901    8904      18
    8913    8907    8901    8892      18    8916    8922    8928    8931       1
    8916    8886    8892    8895       2    8916    8886    8892    8898       2
    8916    8886    8880    8883       1    8919    8916    8922    8925      19
    8919    8916   -8922    8925      18    8919    8916    8886    8889      25
    8919    8916   -8886    8889       1    8919    8916   -8886    8889      26
    8823    8874    8880    8883      18    8826    8823    8874    8880       1
    8826    8823    8817    8820       1    8829    8823    8817    8820       1
    8832    8829    8823    8826       2    8832    8829    8823    8817       2
    8835    8829    8823    8826       2    8835    8829    8823    8817       2
    8838    8829    8823    8826       2    8841    8838    8829    8832       1
    8841    8838    8829    8835       1    8844    8841    8838    8829       4
    8850    8847    8841    8844       4    8850    8847    8841    8838       4
    8853    8847    8841    8844       4    8856    8853    8847    8850       4
    8859    8856    8853    8847       5    8862    8853    8856    8859       5
    8862    8853    8847    8850       4    8865    8862    8868    8838       4
    8865    8862    8853    8856       4    8865    8862    8853    8847       4
    8868    8838    8841    8844       4    8868    8838    8829    8832       1
    8868    8838    8829    8835       1    8871    8868    8862    8865       4
    8871    8868    8862    8853       4    8871    8868    8838    8841       4
    8871    8868    8838    8829       4    8874    8880    8886    8889       1
    8874    8823    8829    8832       2    8874    8823    8829    8835       2
    8874    8823    8817    8820       1    8877    8874    8880    8883      19
    8877    8874   -8880    8883      18    8877    8874    8823    8826      25
    8877    8874   -8823    8826       1    8877    8874   -8823    8826      26
    8802    8811    8817    8820      18    8805    8802    8811    8817       3
    8805    8802    8796    8799       3    8808    8802    8811    8817       3
    8808    8802    8796    8799       3    8811    8817    8823    8826       1
    8811    8802    8796    8799       3    8814    8811    8817    8820      19
    8814    8811   -8817    8820      18    8814    8811    8802    8805      25
    8814    8811   -8802    8805       1    8814    8811   -8802    8805      55
    8814    8811    8802    8808      25    8814    8811   -8802    8808       1
    8814    8811   -8802    8808      55    8781    8790    8796    8799      18
    8784    8781    8790    8796       3    8784    8781    8775    8778       3
    8787    8781    8790    8796       3    8787    8781    8775    8778       3
    8790    8796    8802    8805       3    8790    8796    8802    8808       3
    8790    8781    8775    8778       3    8793    8790    8796    8799      19
    8793    8790   -8796    8799      18    8793    8790    8781    8784      25
    8793    8790   -8781    8784       1    8793    8790   -8781    8784      55
    8793    8790    8781    8787      25    8793    8790   -8781    8787       1
    8793    8790   -8781    8787      55    8760    8769    8775    8778      18
    8763    8760    8769    8775       3    8763    8760    8754    8757       3
    8766    8760    8769    8775       3    8766    8760    8754    8757       3
    8769    8775    8781    8784       3    8769    8775    8781    8787       3
    8769    8760    8754    8757       3    8772    8769    8775    8778      19
    8772    8769   -8775    8778      18    8772    8769    8760    8763      25
    8772    8769   -8760    8763       1    8772    8769   -8760    8763      55
    8772    8769    8760    8766      25    8772    8769   -8760    8766       1
    8772    8769   -8760    8766      55    8739    8748    8754    8757      18
    8742    8739    8748    8754       3    8742    8739    8733    8736       3
    8745    8739    8748    8754       3    8745    8739    8733    8736       3
    8748    8754    8760    8763       3    8748    8754    8760    8766       3
    8748    8739    8733    8736       3    8751    8748    8754    8757      19
    8751    8748   -8754    8757      18    8751    8748    8739    8742      25
    8751    8748   -8739    8742       1    8751    8748   -8739    8742      55
    8751    8748    8739    8745      25    8751    8748   -8739    8745       1
    8751    8748   -8739    8745      55    8718    8727    8733    8736      18
    8721    8718    8727    8733       3    8721    8718    8712    8715       3
    8724    8718    8727    8733       3    8724    8718    8712    8715       3
    8727    8733    8739    8742       3    8727    8733    8739    8745       3
    8727    8718    8712    8715       3    8730    8727    8733    8736      19
    8730    8727   -8733    8736      18    8730    8727    8718    8721      25
    8730    8727   -8718    8721       1    8730    8727   -8718    8721      55
    8730    8727    8718    8724      25    8730    8727   -8718    8724       1
    8730    8727   -8718    8724      55    8697    8706    8712    8715      18
    8700    8697    8706    8712       3    8700    8697    8691    8694       3
    8703    8697    8706    8712       3    8703    8697    8691    8694       3
    8706    8712    8718    8721       3    8706    8712    8718    8724       3
    8706    8697    8691    8694       3    8709    8706    8712    8715      19
    8709    8706   -8712    8715      18    8709    8706    8697    8700      25
    8709    8706   -8697    8700       1    8709    8706   -8697    8700      55
    8709    8706    8697    8703      25    8709    8706   -8697    8703       1
    8709    8706   -8697    8703      55    8676    8685    8691    8694      18
    8679    8676    8685    8691       3    8679    8676    8670    8673       3
    8682    8676    8685    8691       3    8682    8676    8670    8673       3
    8685    8691    8697    8700       3    8685    8691    8697    8703       3
    8685    8676    8670    8673       3    8688    8685    8691    8694      19
    8688    8685   -8691    8694      18    8688    8685    8676    8679      25
    8688    8685   -8676    8679       1    8688    8685   -8676    8679      55
    8688    8685    8676    8682      25    8688    8685   -8676    8682       1
    8688    8685   -8676    8682      55    8655    8664    8670    8673      18
    8658    8655    8664    8670       3    8658    8655    8649    8652       3
    8661    8655    8664    8670       3    8661    8655    8649    8652       3
    8664    8670    8676    8679       3    8664    8670    8676    8682       3
    8664    8655    8649    8652       3    8667    8664    8670    8673      19
    8667    8664   -8670    8673      18    8667    8664    8655    8658      25
    8667    8664   -8655    8658       1    8667    8664   -8655    8658      55
    8667    8664    8655    8661      25    8667    8664   -8655    8661       1
    8667    8664   -8655    8661      55    8634    8643    8649    8652      18
    8637    8634    8643    8649       3    8637    8634    8628    8631       3
    8640    8634    8643    8649       3    8640    8634    8628    8631       3
    8643    8649    8655    8658       3    8643    8649    8655    8661       3
    8643    8634    8628    8631       3    8646    8643    8649    8652      19
    8646    8643   -8649    8652      18    8646    8643    8634    8637      25
    8646    8643   -8634    8637       1    8646    8643   -8634    8637      55
    8646    8643    8634    8640      25    8646    8643   -8634    8640       1
    8646    8643   -8634    8640      55    8613    8622    8628    8631      18
    8616    8613    8622    8628       3    8616    8613    8607    8610       3
    8619    8613    8622    8628       3    8619    8613    8607    8610       3
    8622    8628    8634    8637       3    8622    8628    8634    8640       3
    8622    8613    8607    8610       3    8625    8622    8628    8631      19
    8625    8622   -8628    8631      18    8625    8622    8613    8616      25
    8625    8622   -8613    8616       1    8625    8622   -8613    8616      55
    8625    8622    8613    8619      25    8625    8622   -8613    8619       1
    8625    8622   -8613    8619      55    8580    8601    8607    8610      18
    8583    8580    8601    8607       1    8583    8580    8574    8577       1
    8586    8580    8574    8577       1    8589    8586    8580    8583       3
    8589    8586   -8580    8583       1    8589    8586   -8580    8583      17
    8589    8586    8580    8574       3    8589    8586   -8580    8574       1
    8589    8586   -8580    8574      17    8592    8586    8580    8583       3
    8592    8586   -8580    8583       1    8592    8586   -8580    8583      17
    8592    8586    8580    8574       3    8592    8586   -8580    8574       1
    8592    8586   -8580    8574      17    8595    8586    8580    8583       3
    8595    8586   -8580    8583       1    8595    8586   -8580    8583      17
    8598    8595    8586    8589       3    8598    8595   -8586    8589       1
    8598    8595   -8586    8589      61    8598    8595    8586    8592       3
    8598    8595   -8586    8592       1    8598    8595   -8586    8592      61
    8598    8595    8586    8580      62    8598    8595   -8586    8580      63
    8598    8595   -8586    8580      64    8601    8607    8613    8616       3
    8601    8607    8613    8619       3    8601    8580    8586    8589       3
    8601    8580   -8586    8589       1    8601    8580   -8586    8589      17
    8601    8580    8586    8592       3    8601    8580   -8586    8592       1
    8601    8580   -8586    8592      17    8601    8580    8574    8577       1
    8604    8601    8607    8610      19    8604    8601   -8607    8610      18
    8604    8601    8580    8583      25    8604    8601   -8580    8583       1
    8604    8601   -8580    8583      26    8559    8568    8574    8577      18
    8562    8559    8568    8574       3    8562    8559    8553    8556       3
    8565    8559    8568    8574       3    8565    8559    8553    8556       3
    8568    8574    8580    8583       1    8568    8559    8553    8556       3
    8571    8568    8574    8577      19    8571    8568   -8574    8577      18
    8571    8568    8559    8562      25    8571    8568   -8559    8562       1
    8571    8568   -8559    8562      55    8571    8568    8559    8565      25
    8571    8568   -8559    8565       1    8571    8568   -8559    8565      55
    8538    8547    8553    8556      18    8541    8538    8547    8553       3
    8541    8538    8532    8535       3    8544    8538    8547    8553       3
    8544    8538    8532    8535       3    8547    8553    8559    8562       3
    8547    8553    8559    8565       3    8547    8538    8532    8535       3
    8550    8547    8553    8556      19    8550    8547   -8553    8556      18
    8550    8547    8538    8541      25    8550    8547   -8538    8541       1
    8550    8547   -8538    8541      55    8550    8547    8538    8544      25
    8550    8547   -8538    8544       1    8550    8547   -8538    8544      55
    8466    8526    8532    8535      18    8469    8466    8526    8532       1
    8469    8466    8460    8463       1    8472    8466    8460    8463       1
    8475    8472    8466    8469       2    8475    8472    8466    8460       2
    8478    8472    8466    8469       2    8478    8472    8466    8460       2
    8481    8472    8466    8469       2    8484    8481    8472    8475      16
    8484    8481    8472    8478      16    8484    8481    8472    8466      17
    8487    8481    8472    8475      16    8487    8481    8472    8478      16
    8487    8481    8472    8466      17    8490    8481    8472    8475       3
    8490    8481   -8472    8475       1    8490    8481   -8472    8475      17
    8490    8481    8472    8478       3    8490    8481   -8472    8478       1
    8490    8481   -8472    8478      17    8493    8490    8481    8484       3
    8493    8490   -8481    8484       1    8493    8490   -8481    8484      17
    8493    8490    8481    8487       3    8493    8490   -8481    8487       1
    8493    8490   -8481    8487      17    8493    8490    8481    8472       3
    8493    8490   -8481    8472       1    8493    8490   -8481    8472      17
    8496    8490    8481    8484       3    8496    8490   -8481    8484       1
    8496    8490   -8481    8484      17    8496    8490    8481    8487       3
    8496    8490   -8481    8487       1    8496    8490   -8481    8487      17
    8496    8490    8481    8472       3    8496    8490   -8481    8472       1
    8496    8490   -8481    8472      17    8499    8490    8481    8484       3
    8499    8490   -8481    8484       1    8499    8490   -8481    8484      17
    8499    8490    8481    8487       3    8499    8490   -8481    8487       1
    8499    8490   -8481    8487      17    8502    8499    8490    8493      28
    8502    8499    8490    8496      28    8502    8499    8490    8481      28
    8505    8499    8490    8493      28    8505    8499    8490    8496      28
    8508    8505    8499    8502      29    8511    8508    8505    8499      29
    8514    8508    8505    8499      29    8517    8505    8508    8511      29
    8517    8505    8508    8514      29    8517    8505    8499    8502      29
    8520    8517    8505    8508      29    8520    8517    8505    8499      29
    8523    8517    8505    8508      29    8523    8517    8505    8499      29
    8526    8532    8538    8541       3    8526    8532    8538    8544       3
    8526    8466    8472    8475       2    8526    8466    8472    8478       2
    8526    8466    8460    8463       1    8529    8526    8532    8535      19
    8529    8526   -8532    8535      18    8529    8526    8466    8469      25
    8529    8526   -8466    8469       1    8529    8526   -8466    8469      26
    8445    8454    8460    8463      18    8448    8445    8454    8460       3
    8448    8445    8439    8442       3    8451    8445    8454    8460       3
    8451    8445    8439    8442       3    8454    8460    8466    8469       1
    8454    8445    8439    8442       3    8457    8454    8460    8463      19
    8457    8454   -8460    8463      18    8457    8454    8445    8448      25
    8457    8454   -8445    8448       1    8457    8454   -8445    8448      55
    8457    8454    8445    8451      25    8457    8454   -8445    8451       1
    8457    8454   -8445    8451      55    8373    8433    8439    8442      18
    8376    8373    8433    8439       1    8376    8373    8367    8370       1
    8379    8373    8367    8370       1    8382    8379    8373    8376       2
    8382    8379    8373    8367       2    8385    8379    8373    8376       2
    8385    8379    8373    8367       2    8388    8379    8373    8376       2
    8391    8388    8379    8382      16    8391    8388    8379    8385      16
    8391    8388    8379    8373      17    8394    8388    8379    8382      16
    8394    8388    8379    8385      16    8394    8388    8379    8373      17
    8397    8388    8379    8382       3    8397    8388   -8379    8382       1
    8397    8388   -8379    8382      17    8397    8388    8379    8385       3
    8397    8388   -8379    8385       1    8397    8388   -8379    8385      17
    8400    8397    8388    8391       3    8400    8397   -8388    8391       1
    8400    8397   -8388    8391      17    8400    8397    8388    8394       3
    8400    8397   -8388    8394       1    8400    8397   -8388    8394      17
    8400    8397    8388    8379       3    8400    8397   -8388    8379       1
    8400    8397   -8388    8379      17    8403    8397    8388    8391       3
    8403    8397   -8388    8391       1    8403    8397   -8388    8391      17
    8403    8397    8388    8394       3    8403    8397   -8388    8394       1
    8403    8397   -8388    8394      17    8403    8397    8388    8379       3
    8403    8397   -8388    8379       1    8403    8397   -8388    8379      17
    8406    8397    8388    8391       3    8406    8397   -8388    8391       1
    8406    8397   -8388    8391      17    8406    8397    8388    8394       3
    8406    8397   -8388    8394       1    8406    8397   -8388    8394      17
    8409    8406    8397    8400      28    8409    8406    8397    8403      28
    8409    8406    8397    8388      28    8412    8406    8397    8400      28
    8412    8406    8397    8403      28    8415    8412    8406    8409      29
    8418    8415    8412    8406      29    8421    8415    8412    8406      29
    8424    8412    8415    8418      29    8424    8412    8415    8421      29
    8424    8412    8406    8409      29    8427    8424    8412    8415      29
    8427    8424    8412    8406      29    8430    8424    8412    8415      29
    8430    8424    8412    8406      29    8433    8439    8445    8448       3
    8433    8439    8445    8451       3    8433    8373    8379    8382       2
    8433    8373    8379    8385       2    8433    8373    8367    8370       1
    8436    8433    8439    8442      19    8436    8433   -8439    8442      18
    8436    8433    8373    8376      25    8436    8433   -8373    8376       1
    8436    8433   -8373    8376      26    8352    8361    8367    8370      18
    8355    8352    8361    8367       3    8355    8352    8346    8349       3
    8358    8352    8361    8367       3    8358    8352    8346    8349       3
    8361    8367    8373    8376       1    8361    8352    8346    8349       3
    8364    8361    8367    8370      19    8364    8361   -8367    8370      18
    8364    8361    8352    8355      25    8364    8361   -8352    8355       1
    8364    8361   -8352    8355      55    8364    8361    8352    8358      25
    8364    8361   -8352    8358       1    8364    8361   -8352    8358      55
    8331    8340    8346    8349      18    8334    8331    8340    8346       3
    8334    8331    8325    8328       3    8337    8331    8340    8346       3
    8337    8331    8325    8328       3    8340    8346    8352    8355       3
    8340    8346    8352    8358       3    8340    8331    8325    8328       3
    8343    8340    8346    8349      19    8343    8340   -8346    8349      18
    8343    8340    8331    8334      25    8343    8340   -8331    8334       1
    8343    8340   -8331    8334      55    8343    8340    8331    8337      25
    8343    8340   -8331    8337       1    8343    8340   -8331    8337      55
    8259    8319    8325    8328      18    8262    8259    8319    8325       1
    8262    8259    8253    8256       1    8265    8259    8253    8256       1
    8268    8265    8259    8262       2    8268    8265    8259    8253       2
    8271    8265    8259    8262       2    8271    8265    8259    8253       2
    8274    8265    8259    8262       2    8277    8274    8265    8268      16
    8277    8274    8265    8271      16    8277    8274    8265    8259      17
    8280    8274    8265    8268      16    8280    8274    8265    8271      16
    8280    8274    8265    8259      17    8283    8274    8265    8268       3
    8283    8274   -8265    8268       1    8283    8274   -8265    8268      17
    8283    8274    8265    8271       3    8283    8274   -8265    8271       1
    8283    8274   -8265    8271      17    8286    8283    8274    8277       3
    8286    8283   -8274    8277       1    8286    8283   -8274    8277      17
    8286    8283    8274    8280       3    8286    8283   -8274    8280       1
    8286    8283   -8274    8280      17    8286    8283    8274    8265       3
    8286    8283   -8274    8265       1    8286    8283   -8274    8265      17
    8289    8283    8274    8277       3    8289    8283   -8274    8277       1
    8289    8283   -8274    8277      17    8289    8283    8274    8280       3
    8289    8283   -8274    8280       1    8289    8283   -8274    8280      17
    8289    8283    8274    8265       3    8289    8283   -8274    8265       1
    8289    8283   -8274    8265      17    8292    8283    8274    8277       3
    8292    8283   -8274    8277       1    8292    8283   -8274    8277      17
    8292    8283    8274    8280       3    8292    8283   -8274    8280       1
    8292    8283   -8274    8280      17    8295    8292    8283    8286      28
    8295    8292    8283    8289      28    8295    8292    8283    8274      28
    8298    8292    8283    8286      28    8298    8292    8283    8289      28
    8301    8298    8292    8295      29    8304    8301    8298    8292      29
    8307    8301    8298    8292      29    8310    8298    8301    8304      29
    8310    8298    8301    8307      29    8310    8298    8292    8295      29
    8313    8310    8298    8301      29    8313    8310    8298    8292      29
    8316    8310    8298    8301      29    8316    8310    8298    8292      29
    8319    8325    8331    8334       3    8319    8325    8331    8337       3
    8319    8259    8265    8268       2    8319    8259    8265    8271       2
    8319    8259    8253    8256       1    8322    8319    8325    8328      19
    8322    8319   -8325    8328      18    8322    8319    8259    8262      25
    8322    8319   -8259    8262       1    8322    8319   -8259    8262      26
    8223    8247    8253    8256      18    8226    8223    8247    8253       1
    8226    8223    8217    8220       1    8229    8223    8217    8220       1
    8232    8229    8223    8226       2    8232    8229    8223    8217       2
    8235    8229    8223    8226       2    8235    8229    8223    8217       2
    8238    8229    8223    8226       2    8241    8238    8229    8232       1
    8241    8238    8229    8235       1    8244    8238    8229    8232       1
    8244    8238    8229    8235       1    8247    8253    8259    8262       1
    8247    8223    8229    8232       2    8247    8223    8229    8235       2
    8247    8223    8217    8220       1    8250    8247    8253    8256      19
    8250    8247   -8253    8256      18    8250    8247    8223    8226      25
    8250    8247   -8223    8226       1    8250    8247   -8223    8226      26
    8172    8211    8217    8220      18    8175    8172    8211    8217       1
    8175    8172    8166    8169       1    8178    8172    8166    8169       1
    8181    8178    8172    8175       2    8181    8178    8172    8166       2
    8184    8178    8172    8175       2    8184    8178    8172    8166       2
    8187    8178    8172    8175       2    8190    8187    8178    8181      16
    8190    8187    8178    8184      16    8190    8187    8178    8172      17
    8193    8187    8178    8181      16    8193    8187    8178    8184      16
    8193    8187    8178    8172      17    8196    8187    8178    8181      17
    8196    8187    8178    8184      17    8199    8196    8187    8190       3
    8199    8196   -8187    8190       1    8199    8196   -8187    8190      17
    8199    8196    8187    8193       3    8199    8196   -8187    8193       1
    8199    8196   -8187    8193      17    8202    8196    8187    8190       3
    8202    8196   -8187    8190       1    8202    8196   -8187    8190      17
    8202    8196    8187    8193       3    8202    8196   -8187    8193       1
    8202    8196   -8187    8193      17    8205    8202    8196    8199      19
    8205    8202   -8196    8199      18    8205    8202    8196    8187      18
    8208    8202    8196    8199      19    8208    8202   -8196    8199      18
    8208    8202    8196    8187      18    8211    8217    8223    8226       1
    8211    8172    8178    8181       2    8211    8172    8178    8184       2
    8211    8172    8166    8169       1    8214    8211    8217    8220      19
    8214    8211   -8217    8220      18    8214    8211    8172    8175      25
    8214    8211   -8172    8175       1    8214    8211   -8172    8175      26
    8121    8160    8166    8169      18    8124    8121    8160    8166       1
    8124    8121    8115    8118       1    8127    8121    8115    8118       1
    8130    8127    8121    8124       2    8130    8127    8121    8115       2
    8133    8127    8121    8124       2    8133    8127    8121    8115       2
    8136    8127    8121    8124       2    8139    8136    8127    8130      16
    8139    8136    8127    8133      16    8139    8136    8127    8121      17
    8142    8136    8127    8130      16    8142    8136    8127    8133      16
    8142    8136    8127    8121      17    8145    8136    8127    8130      17
    8145    8136    8127    8133      17    8148    8145    8136    8139       3
    8148    8145   -8136    8139       1    8148    8145   -8136    8139      17
    8148    8145    8136    8142       3    8148    8145   -8136    8142       1
    8148    8145   -8136    8142      17    8151    8145    8136    8139       3
    8151    8145   -8136    8139       1    8151    8145   -8136    8139      17
    8151    8145    8136    8142       3    8151    8145   -8136    8142       1
    8151    8145   -8136    8142      17    8154    8151    8145    8148      19
    8154    8151   -8145    8148      18    8154    8151    8145    8136      18
    8157    8151    8145    8148      19    8157    8151   -8145    8148      18
    8157    8151    8145    8136      18    8160    8166    8172    8175       1
    8160    8121    8127    8130       2    8160    8121    8127    8133       2
    8160    8121    8115    8118       1    8163    8160    8166    8169      19
    8163    8160   -8166    8169      18    8163    8160    8121    8124      25
    8163    8160   -8121    8124       1    8163    8160   -8121    8124      26
    8100    8109    8115    8118      18    8103    8100    8109    8115       3
    8103    8100    8094    8097       3    8106    8100    8109    8115       3
    8106    8100    8094    8097       3    8109    8115    8121    8124       1
    8109    8100    8094    8097       3    8112    8109    8115    8118      19
    8112    8109   -8115    8118      18    8112    8109    8100    8103      25
    8112    8109   -8100    8103       1    8112    8109   -8100    8103      55
    8112    8109    8100    8106      25    8112    8109   -8100    8106       1
    8112    8109   -8100    8106      55    8037    8088    8094    8097      18
    8040    8037    8088    8094       1    8040    8037    8031    8034       1
    8043    8037    8031    8034       1    8046    8043    8037    8040       2
    8046    8043    8037    8031       2    8049    8043    8037    8040       2
    8049    8043    8037    8031       2    8052    8043    8037    8040       2
    8055    8052    8043    8046       1    8055    8052    8043    8049       1
    8058    8055    8052    8043       4    8064    8061    8055    8058       4
    8064    8061    8055    8052       4    8067    8061    8055    8058       4
    8070    8067    8061    8064       4    8073    8070    8067    8061       5
    8076    8067    8070    8073       5    8076    8067    8061    8064       4
    8079    8076    8082    8052       4    8079    8076    8067    8070       4
    8079    8076    8067    8061       4    8082    8052    8055    8058       4
    8082    8052    8043    8046       1    8082    8052    8043    8049       1
    8085    8082    8076    8079       4    8085    8082    8076    8067       4
    8085    8082    8052    8055       4    8085    8082    8052    8043       4
    8088    8094    8100    8103       3    8088    8094    8100    8106       3
    8088    8037    8043    8046       2    8088    8037    8043    8049       2
    8088    8037    8031    8034       1    8091    8088    8094    8097      19
    8091    8088   -8094    8097      18    8091    8088    8037    8040      25
    8091    8088   -8037    8040       1    8091    8088   -8037    8040      26
    8016    8025    8031    8034      18    8019    8016    8025    8031       3
    8019    8016    8010    8013       3    8022    8016    8025    8031       3
    8022    8016    8010    8013       3    8025    8031    8037    8040       1
    8025    8016    8010    8013       3    8028    8025    8031    8034      19
    8028    8025   -8031    8034      18    8028    8025    8016    8019      25
    8028    8025   -8016    8019       1    8028    8025   -8016    8019      55
    8028    8025    8016    8022      25    8028    8025   -8016    8022       1
    8028    8025   -8016    8022      55    7995    8004    8010    8013      18
    7998    7995    8004    8010       3    7998    7995    7989    7992       3
    8001    7995    8004    8010       3    8001    7995    7989    7992       3
    8004    8010    8016    8019       3    8004    8010    8016    8022       3
    8004    7995    7989    7992       3    8007    8004    8010    8013      19
    8007    8004   -8010    8013      18    8007    8004    7995    7998      25
    8007    8004   -7995    7998       1    8007    8004   -7995    7998      55
    8007    8004    7995    8001      25    8007    8004   -7995    8001       1
    8007    8004   -7995    8001      55    7962    7983    7989    7992      18
    7965    7962    7983    7989       1    7965    7962    7956    7959       1
    7968    7962    7956    7959       1    7971    7968    7962    7965       3
    7971    7968   -7962    7965       1    7971    7968   -7962    7965      17
    7971    7968    7962    7956       3    7971    7968   -7962    7956       1
    7971    7968   -7962    7956      17    7974    7968    7962    7965       3
    7974    7968   -7962    7965       1    7974    7968   -7962    7965      17
    7974    7968    7962    7956       3    7974    7968   -7962    7956       1
    7974    7968   -7962    7956      17    7977    7968    7962    7965       3
    7977    7968   -7962    7965       1    7977    7968   -7962    7965      17
    7980    7977    7968    7971       3    7980    7977   -7968    7971       1
    7980    7977   -7968    7971      61    7980    7977    7968    7974       3
    7980    7977   -7968    7974       1    7980    7977   -7968    7974      61
    7980    7977    7968    7962      62    7980    7977   -7968    7962      63
    7980    7977   -7968    7962      64    7983    7989    7995    7998       3
    7983    7989    7995    8001       3    7983    7962    7968    7971       3
    7983    7962   -7968    7971       1    7983    7962   -7968    7971      17
    7983    7962    7968    7974       3    7983    7962   -7968    7974       1
    7983    7962   -7968    7974      17    7983    7962    7956    7959       1
    7986    7983    7989    7992      19    7986    7983   -7989    7992      18
    7986    7983    7962    7965      25    7986    7983   -7962    7965       1
    7986    7983   -7962    7965      26    7941    7950    7956    7959      18
    7944    7941    7950    7956       3    7944    7941    7935    7938       3
    7947    7941    7950    7956       3    7947    7941    7935    7938       3
    7950    7956    7962    7965       1    7950    7941    7935    7938       3
    7953    7950    7956    7959      19    7953    7950   -7956    7959      18
    7953    7950    7941    7944      25    7953    7950   -7941    7944       1
    7953    7950   -7941    7944      55    7953    7950    7941    7947      25
    7953    7950   -7941    7947       1    7953    7950   -7941    7947      55
    7920    7929    7935    7938      18    7923    7920    7929    7935       3
    7923    7920    7914    7917       3    7926    7920    7929    7935       3
    7926    7920    7914    7917       3    7929    7935    7941    7944       3
    7929    7935    7941    7947       3    7929    7920    7914    7917       3
    7932    7929    7935    7938      19    7932    7929   -7935    7938      18
    7932    7929    7920    7923      25    7932    7929   -7920    7923       1
    7932    7929   -7920    7923      55    7932    7929    7920    7926      25
    7932    7929   -7920    7926       1    7932    7929   -7920    7926      55
    7899    7908    7914    7917      18    7902    7899    7908    7914       3
    7902    7899    7893    7896       3    7905    7899    7908    7914       3
    7905    7899    7893    7896       3    7908    7914    7920    7923       3
    7908    7914    7920    7926       3    7908    7899    7893    7896       3
    7911    7908    7914    7917      19    7911    7908   -7914    7917      18
    7911    7908    7899    7902      25    7911    7908   -7899    7902       1
    7911    7908   -7899    7902      55    7911    7908    7899    7905      25
    7911    7908   -7899    7905       1    7911    7908   -7899    7905      55
    7878    7887    7893    7896      18    7881    7878    7887    7893       3
    7881    7878    7872    7875       3    7884    7878    7887    7893       3
    7884    7878    7872    7875       3    7887    7893    7899    7902       3
    7887    7893    7899    7905       3    7887    7878    7872    7875       3
    7890    7887    7893    7896      19    7890    7887   -7893    7896      18
    7890    7887    7878    7881      25    7890    7887   -7878    7881       1
    7890    7887   -7878    7881      55    7890    7887    7878    7884      25
    7890    7887   -7878    7884       1    7890    7887   -7878    7884      55
    7845    7866    7872    7875      18    7848    7845    7866    7872       1
    7848    7845    7839    7842       1    7851    7845    7839    7842       1
    7854    7851    7845    7848       3    7854    7851   -7845    7848       1
    7854    7851   -7845    7848      17    7854    7851    7845    7839       3
    7854    7851   -7845    7839       1    7854    7851   -7845    7839      17
    7857    7851    7845    7848       3    7857    7851   -7845    7848       1
    7857    7851   -7845    7848      17    7857    7851    7845    7839       3
    7857    7851   -7845    7839       1    7857    7851   -7845    7839      17
    7860    7851    7845    7848       3    7860    7851   -7845    7848       1
    7860    7851   -7845    7848      17    7863    7860    7851    7854       3
    7863    7860   -7851    7854       1    7863    7860   -7851    7854      61
    7863    7860    7851    7857       3    7863    7860   -7851    7857       1
    7863    7860   -7851    7857      61    7863    7860    7851    7845      62
    7863    7860   -7851    7845      63    7863    7860   -7851    7845      64
    7866    7872    7878    7881       3    7866    7872    7878    7884       3
    7866    7845    7851    7854       3    7866    7845   -7851    7854       1
    7866    7845   -7851    7854      17    7866    7845    7851    7857       3
    7866    7845   -7851    7857       1    7866    7845   -7851    7857      17
    7866    7845    7839    7842       1    7869    7866    7872    7875      19
    7869    7866   -7872    7875      18    7869    7866    7845    7848      25
    7869    7866   -7845    7848       1    7869    7866   -7845    7848      26
    7794    7833    7839    7842      18    7797    7794    7833    7839       1
    7797    7794    7788    7791       1    7800    7794    7788    7791       1
    7803    7800    7794    7797       2    7803    7800    7794    7788       2
    7806    7800    7794    7797       2    7806    7800    7794    7788       2
    7809    7800    7794    7797       2    7812    7809    7800    7803      16
    7812    7809    7800    7806      16    7812    7809    7800    7794      17
    7815    7809    7800    7803      16    7815    7809    7800    7806      16
    7815    7809    7800    7794      17    7818    7809    7800    7803      17
    7818    7809    7800    7806      17    7821    7818    7809    7812       3
    7821    7818   -7809    7812       1    7821    7818   -7809    7812      17
    7821    7818    7809    7815       3    7821    7818   -7809    7815       1
    7821    7818   -7809    7815      17    7824    7818    7809    7812       3
    7824    7818   -7809    7812       1    7824    7818   -7809    7812      17
    7824    7818    7809    7815       3    7824    7818   -7809    7815       1
    7824    7818   -7809    7815      17    7827    7824    7818    7821      19
    7827    7824   -7818    7821      18    7827    7824    7818    7809      18
    7830    7824    7818    7821      19    7830    7824   -7818    7821      18
    7830    7824    7818    7809      18    7833    7839    7845    7848       1
    7833    7794    7800    7803       2    7833    7794    7800    7806       2
    7833    7794    7788    7791       1    7836    7833    7839    7842      19
    7836    7833   -7839    7842      18    7836    7833    7794    7797      25
    7836    7833   -7794    7797       1    7836    7833   -7794    7797      26
    7758    7782    7788    7791      18    7761    7758    7782    7788       1
    7761    7758    7752    7755       1    7764    7758    7752    7755       1
    7767    7764    7758    7761       2    7767    7764    7758    7752       2
    7770    7764    7758    7761       2    7770    7764    7758    7752       2
    7773    7764    7758    7761       2    7776    7773    7764    7767       1
    7776    7773    7764    7770       1    7779    7773    7764    7767       1
    7779    7773    7764    7770       1    7782    7788    7794    7797       1
    7782    7758    7764    7767       2    7782    7758    7764    7770       2
    7782    7758    7752    7755       1    7785    7782    7788    7791      19
    7785    7782   -7788    7791      18    7785    7782    7758    7761      25
    7785    7782   -7758    7761       1    7785    7782   -7758    7761      26
    7707    7746    7752    7755      18    7710    7707    7746    7752       1
    7710    7707    7701    7704       1    7713    7707    7701    7704       1
    7716    7713    7707    7710       2    7716    7713    7707    7701       2
    7719    7713    7707    7710       2    7719    7713    7707    7701       2
    7722    7713    7707    7710       2    7725    7722    7713    7716      16
    7725    7722    7713    7719      16    7725    7722    7713    7707      17
    7728    7722    7713    7716      16    7728    7722    7713    7719      16
    7728    7722    7713    7707      17    7731    7722    7713    7716      17
    7731    7722    7713    7719      17    7734    7731    7722    7725       3
    7734    7731   -7722    7725       1    7734    7731   -7722    7725      17
    7734    7731    7722    7728       3    7734    7731   -7722    7728       1
    7734    7731   -7722    7728      17    7737    7731    7722    7725       3
    7737    7731   -7722    7725       1    7737    7731   -7722    7725      17
    7737    7731    7722    7728       3    7737    7731   -7722    7728       1
    7737    7731   -7722    7728      17    7740    7737    7731    7734      19
    7740    7737   -7731    7734      18    7740    7737    7731    7722      18
    7743    7737    7731    7734      19    7743    7737   -7731    7734      18
    7743    7737    7731    7722      18    7746    7752    7758    7761       1
    7746    7707    7713    7716       2    7746    7707    7713    7719       2
    7746    7707    7701    7704       1    7749    7746    7752    7755      19
    7749    7746   -7752    7755      18    7749    7746    7707    7710      25
    7749    7746   -7707    7710       1    7749    7746   -7707    7710      26
    7665    7695    7701    7704      18    7668    7665    7695    7701       1
    7668    7665    7659    7662       1    7671    7665    7659    7662       1
    7674    7671    7665    7668       2    7674    7671    7665    7659       2
    7677    7671    7665    7668       2    7677    7671    7665    7659       2
    7680    7671    7665    7668       2    7683    7680    7671    7674      25
    7683    7680   -7671    7674       1    7683    7680   -7671    7674      26
    7683    7680    7671    7677      25    7683    7680   -7671    7677       1
    7683    7680   -7671    7677      26    7686    7680    7671    7674       1
    7686    7680    7671    7677       1    7689    7686    7680    7683      19
    7689    7686   -7680    7683      18    7689    7686    7680    7671      18
    7692    7686    7680    7683      19    7692    7686   -7680    7683      18
    7692    7686    7680    7671      18    7695    7701    7707    7710       1
    7695    7665    7671    7674       2    7695    7665    7671    7677       2
    7695    7665    7659    7662       1    7698    7695    7701    7704      19
    7698    7695   -7701    7704      18    7698    7695    7665    7668      25
    7698    7695   -7665    7668       1    7698    7695   -7665    7668      26
    7644    7653    7659    7662      18    7647    7644    7653    7659       3
    7647    7644    7638    7641       3    7650    7644    7653    7659       3
    7650    7644    7638    7641       3    7653    7659    7665    7668       1
    7653    7644    7638    7641       3    7656    7653    7659    7662      19
    7656    7653   -7659    7662      18    7656    7653    7644    7647      25
    7656    7653   -7644    7647       1    7656    7653   -7644    7647      55
    7656    7653    7644    7650      25    7656    7653   -7644    7650       1
    7656    7653   -7644    7650      55    7581    7632    7638    7641      18
    7584    7581    7632    7638       1    7584    7581    7575    7578       1
    7587    7581    7575    7578       1    7590    7587    7581    7584       2
    7590    7587    7581    7575       2    7593    7587    7581    7584       2
    7593    7587    7581    7575       2    7596    7587    7581    7584       2
    7599    7596    7587    7590       1    7599    7596    7587    7593       1
    7602    7599    7596    7587       4    7608    7605    7599    7602       4
    7608    7605    7599    7596       4    7611    7605    7599    7602       4
    7614    7611    7605    7608       4    7617    7614    7611    7605       5
    7620    7611    7614    7617       5    7620    7611    7605    7608       4
    7623    7620    7626    7596       4    7623    7620    7611    7614       4
    7623    7620    7611    7605       4    7626    7596    7599    7602       4
    7626    7596    7587    7590       1    7626    7596    7587    7593       1
    7629    7626    7620    7623       4    7629    7626    7620    7611       4
    7629    7626    7596    7599       4    7629    7626    7596    7587       4
    7632    7638    7644    7647       3    7632    7638    7644    7650       3
    7632    7581    7587    7590       2    7632    7581    7587    7593       2
    7632    7581    7575    7578       1    7635    7632    7638    7641      19
    7635    7632   -7638    7641      18    7635    7632    7581    7584      25
    7635    7632   -7581    7584       1    7635    7632   -7581    7584      26
    7560    7569    7575    7578      18    7563    7560    7569    7575       3
    7563    7560    7554    7557       3    7566    7560    7569    7575       3
    7566    7560    7554    7557       3    7569    7575    7581    7584       1
    7569    7560    7554    7557       3    7572    7569    7575    7578      19
    7572    7569   -7575    7578      18    7572    7569    7560    7563      25
    7572    7569   -7560    7563       1    7572    7569   -7560    7563      55
    7572    7569    7560    7566      25    7572    7569   -7560    7566       1
    7572    7569   -7560    7566      55    7539    7548    7554    7557      18
    7542    7539    7548    7554       3    7542    7539    7533    7536       3
    7545    7539    7548    7554       3    7545    7539    7533    7536       3
    7548    7554    7560    7563       3    7548    7554    7560    7566       3
    7548    7539    7533    7536       3    7551    7548    7554    7557      19
    7551    7548   -7554    7557      18    7551    7548    7539    7542      25
    7551    7548   -7539    7542       1    7551    7548   -7539    7542      55
    7551    7548    7539    7545      25    7551    7548   -7539    7545       1
    7551    7548   -7539    7545      55    7518    7527    7533    7536      18
    7521    7518    7527    7533       3    7521    7518    7512    7515       3
    7524    7518    7527    7533       3    7524    7518    7512    7515       3
    7527    7533    7539    7542       3    7527    7533    7539    7545       3
    7527    7518    7512    7515       3    7530    7527    7533    7536      19
    7530    7527   -7533    7536      18    7530    7527    7518    7521      25
    7530    7527   -7518    7521       1    7530    7527   -7518    7521      55
    7530    7527    7518    7524      25    7530    7527   -7518    7524       1
    7530    7527   -7518    7524      55    7485    7506    7512    7515      18
    7488    7485    7506    7512       1    7488    7485    7479    7482       1
    7491    7485    7479    7482       1    7494    7491    7485    7488       3
    7494    7491   -7485    7488       1    7494    7491   -7485    7488      17
    7494    7491    7485    7479       3    7494    7491   -7485    7479       1
    7494    7491   -7485    7479      17    7497    7491    7485    7488       3
    7497    7491   -7485    7488       1    7497    7491   -7485    7488      17
    7497    7491    7485    7479       3    7497    7491   -7485    7479       1
    7497    7491   -7485    7479      17    7500    7491    7485    7488       3
    7500    7491   -7485    7488       1    7500    7491   -7485    7488      17
    7503    7500    7491    7494       3    7503    7500   -7491    7494       1
    7503    7500   -7491    7494      61    7503    7500    7491    7497       3
    7503    7500   -7491    7497       1    7503    7500   -7491    7497      61
    7503    7500    7491    7485      62    7503    7500   -7491    7485      63
    7503    7500   -7491    7485      64    7506    7512    7518    7521       3
    7506    7512    7518    7524       3    7506    7485    7491    7494       3
    7506    7485   -7491    7494       1    7506    7485   -7491    7494      17
    7506    7485    7491    7497       3    7506    7485   -7491    7497       1
    7506    7485   -7491    7497      17    7506    7485    7479    7482       1
    7509    7506    7512    7515      19    7509    7506   -7512    7515      18
    7509    7506    7485    7488      25    7509    7506   -7485    7488       1
    7509    7506   -7485    7488      26    7464    7473    7479    7482      18
    7467    7464    7473    7479       3    7467    7464    7458    7461       3
    7470    7464    7473    7479       3    7470    7464    7458    7461       3
    7473    7479    7485    7488       1    7473    7464    7458    7461       3
    7476    7473    7479    7482      19    7476    7473   -7479    7482      18
    7476    7473    7464    7467      25    7476    7473   -7464    7467       1
    7476    7473   -7464    7467      55    7476    7473    7464    7470      25
    7476    7473   -7464    7470       1    7476    7473   -7464    7470      55
    7443    7452    7458    7461      18    7446    7443    7452    7458       3
    7446    7443    7437    7440       3    7449    7443    7452    7458       3
    7449    7443    7437    7440       3    7452    7458    7464    7467       3
    7452    7458    7464    7470       3    7452    7443    7437    7440       3
    7455    7452    7458    7461      19    7455    7452   -7458    7461      18
    7455    7452    7443    7446      25    7455    7452   -7443    7446       1
    7455    7452   -7443    7446      55    7455    7452    7443    7449      25
    7455    7452   -7443    7449       1    7455    7452   -7443    7449      55
    7422    7431    7437    7440      18    7425    7422    7431    7437       3
    7425    7422    7416    7419       3    7428    7422    7431    7437       3
    7428    7422    7416    7419       3    7431    7437    7443    7446       3
    7431    7437    7443    7449       3    7431    7422    7416    7419       3
    7434    7431    7437    7440      19    7434    7431   -7437    7440      18
    7434    7431    7422    7425      25    7434    7431   -7422    7425       1
    7434    7431   -7422    7425      55    7434    7431    7422    7428      25
    7434    7431   -7422    7428       1    7434    7431   -7422    7428      55
    7389    7410    7416    7419      18    7392    7389    7410    7416       1
    7392    7389    7383    7386       1    7395    7389    7383    7386       1
    7398    7395    7389    7392       3    7398    7395   -7389    7392       1
    7398    7395   -7389    7392      17    7398    7395    7389    7383       3
    7398    7395   -7389    7383       1    7398    7395   -7389    7383      17
    7401    7395    7389    7392       3    7401    7395   -7389    7392       1
    7401    7395   -7389    7392      17    7401    7395    7389    7383       3
    7401    7395   -7389    7383       1    7401    7395   -7389    7383      17
    7404    7395    7389    7392       3    7404    7395   -7389    7392       1
    7404    7395   -7389    7392      17    7407    7404    7395    7398       3
    7407    7404   -7395    7398       1    7407    7404   -7395    7398      61
    7407    7404    7395    7401       3    7407    7404   -7395    7401       1
    7407    7404   -7395    7401      61    7407    7404    7395    7389      62
    7407    7404   -7395    7389      63    7407    7404   -7395    7389      64
    7410    7416    7422    7425       3    7410    7416    7422    7428       3
    7410    7389    7395    7398       3    7410    7389   -7395    7398       1
    7410    7389   -7395    7398      17    7410    7389    7395    7401       3
    7410    7389   -7395    7401       1    7410    7389   -7395    7401      17
    7410    7389    7383    7386       1    7413    7410    7416    7419      19
    7413    7410   -7416    7419      18    7413    7410    7389    7392      25
    7413    7410   -7389    7392       1    7413    7410   -7389    7392      26
    7356    7377    7383    7386      18    7359    7356    7377    7383       1
    7359    7356    7350    7353       1    7362    7356    7350    7353       1
    7365    7362    7356    7359       3    7365    7362   -7356    7359       1
    7365    7362   -7356    7359      17    7365    7362    7356    7350       3
    7365    7362   -7356    7350       1    7365    7362   -7356    7350      17
    7368    7362    7356    7359       3    7368    7362   -7356    7359       1
    7368    7362   -7356    7359      17    7368    7362    7356    7350       3
    7368    7362   -7356    7350       1    7368    7362   -7356    7350      17
    7371    7362    7356    7359       3    7371    7362   -7356    7359       1
    7371    7362   -7356    7359      17    7374    7371    7362    7365       3
    7374    7371   -7362    7365       1    7374    7371   -7362    7365      61
    7374    7371    7362    7368       3    7374    7371   -7362    7368       1
    7374    7371   -7362    7368      61    7374    7371    7362    7356      62
    7374    7371   -7362    7356      63    7374    7371   -7362    7356      64
    7377    7383    7389    7392       1    7377    7356    7362    7365       3
    7377    7356   -7362    7365       1    7377    7356   -7362    7365      17
    7377    7356    7362    7368       3    7377    7356   -7362    7368       1
    7377    7356   -7362    7368      17    7377    7356    7350    7353       1
    7380    7377    7383    7386      19    7380    7377   -7383    7386      18
    7380    7377    7356    7359      25    7380    7377   -7356    7359       1
    7380    7377   -7356    7359      26    7305    7344    7350    7353      18
    7308    7305    7344    7350       1    7308    7305    7299    7302       1
    7311    7305    7299    7302       1    7314    7311    7305    7308       2
    7314    7311    7305    7299       2    7317    7311    7305    7308       2
    7317    7311    7305    7299       2    7320    7311    7305    7308       2
    7323    7320    7311    7314       3    7323    7320   -7311    7314       1
    7323    7320   -7311    7314      17    7323    7320    7311    7317       3
    7323    7320   -7311    7317       1    7323    7320   -7311    7317      17
    7323    7320    7311    7305       3    7323    7320   -7311    7305       1
    7323    7320   -7311    7305      17    7326    7320    7311    7314       3
    7326    7320   -7311    7314       1    7326    7320   -7311    7314      17
    7326    7320    7311    7317       3    7326    7320   -7311    7317       1
    7326    7320   -7311    7317      17    7326    7320    7311    7305       3
    7326    7320   -7311    7305       1    7326    7320   -7311    7305      17
    7329    7320    7311    7314       3    7329    7320   -7311    7314       1
    7329    7320   -7311    7314      17    7329    7320    7311    7317       3
    7329    7320   -7311    7317       1    7329    7320   -7311    7317      17
    7332    7329    7320    7323       3    7332    7329   -7320    7323      66
    7332    7329   -7320    7323      64    7332    7329    7320    7326       3
    7332    7329   -7320    7326      66    7332    7329   -7320    7326      64
    7335    7332    7329    7320      67    7338    7332    7329    7320      67
    7341    7332    7329    7320      67    7344    7350    7356    7359       1
    7344    7305    7311    7314       2    7344    7305    7311    7317       2
    7344    7305    7299    7302       1    7347    7344    7350    7353      19
    7347    7344   -7350    7353      18    7347    7344    7305    7308      25
    7347    7344   -7305    7308       1    7347    7344   -7305    7308      26
    7272    7293    7299    7302      18    7275    7272    7293    7299       1
    7275    7272    7266    7269       1    7278    7272    7266    7269       1
    7281    7278    7272    7275       3    7281    7278   -7272    7275       1
    7281    7278   -7272    7275      17    7281    7278    7272    7266       3
    7281    7278   -7272    7266       1    7281    7278   -7272    7266      17
    7284    7278    7272    7275       3    7284    7278   -7272    7275       1
    7284    7278   -7272    7275      17    7284    7278    7272    7266       3
    7284    7278   -7272    7266       1    7284    7278   -7272    7266      17
    7287    7278    7272    7275       3    7287    7278   -7272    7275       1
    7287    7278   -7272    7275      17    7290    7287    7278    7281       3
    7290    7287   -7278    7281       1    7290    7287   -7278    7281      61
    7290    7287    7278    7284       3    7290    7287   -7278    7284       1
    7290    7287   -7278    7284      61    7290    7287    7278    7272      62
    7290    7287   -7278    7272      63    7290    7287   -7278    7272      64
    7293    7299    7305    7308       1    7293    7272    7278    7281       3
    7293    7272   -7278    7281       1    7293    7272   -7278    7281      17
    7293    7272    7278    7284       3    7293    7272   -7278    7284       1
    7293    7272   -7278    7284      17    7293    7272    7266    7269       1
    7296    7293    7299    7302      19    7296    7293   -7299    7302      18
    7296    7293    7272    7275      25    7296    7293   -7272    7275       1
    7296    7293   -7272    7275      26    7239    7260    7266    7269      18
    7242    7239    7260    7266       1    7242    7239    7233    7236       1
    7245    7239    7233    7236       1    7248    7245    7239    7242       3
    7248    7245   -7239    7242       1    7248    7245   -7239    7242      17
    7248    7245    7239    7233       3    7248    7245   -7239    7233       1
    7248    7245   -7239    7233      17    7251    7245    7239    7242       3
    7251    7245   -7239    7242       1    7251    7245   -7239    7242      17
    7251    7245    7239    7233       3    7251    7245   -7239    7233       1
    7251    7245   -7239    7233      17    7254    7245    7239    7242       3
    7254    7245   -7239    7242       1    7254    7245   -7239    7242      17
    7257    7254    7245    7248       3    7257    7254   -7245    7248       1
    7257    7254   -7245    7248      61    7257    7254    7245    7251       3
    7257    7254   -7245    7251       1    7257    7254   -7245    7251      61
    7257    7254    7245    7239      62    7257    7254   -7245    7239      63
    7257    7254   -7245    7239      64    7260    7266    7272    7275       1
    7260    7239    7245    7248       3    7260    7239   -7245    7248       1
    7260    7239   -7245    7248      17    7260    7239    7245    7251       3
    7260    7239   -7245    7251       1    7260    7239   -7245    7251      17
    7260    7239    7233    7236       1    7263    7260    7266    7269      19
    7263    7260   -7266    7269      18    7263    7260    7239    7242      25
    7263    7260   -7239    7242       1    7263    7260   -7239    7242      26
    7188    7227    7233    7236      18    7191    7188    7227    7233       1
    7191    7188    7182    7185       1    7194    7188    7182    7185       1
    7197    7194    7188    7191       2    7197    7194    7188    7182       2
    7200    7194    7188    7191       2    7200    7194    7188    7182       2
    7203    7194    7188    7191       2    7206    7203    7194    7197      16
    7206    7203    7194    7200      16    7206    7203    7194    7188      17
    7209    7203    7194    7197      16    7209    7203    7194    7200      16
    7209    7203    7194    7188      17    7212    7203    7194    7197      17
    7212    7203    7194    7200      17    7215    7212    7203    7206       3
    7215    7212   -7203    7206       1    7215    7212   -7203    7206      17
    7215    7212    7203    7209       3    7215    7212   -7203    7209       1
    7215    7212   -7203    7209      17    7218    7212    7203    7206       3
    7218    7212   -7203    7206       1    7218    7212   -7203    7206      17
    7218    7212    7203    7209       3    7218    7212   -7203    7209       1
    7218    7212   -7203    7209      17    7221    7218    7212    7215      19
    7221    7218   -7212    7215      18    7221    7218    7212    7203      18
    7224    7218    7212    7215      19    7224    7218   -7212    7215      18
    7224    7218    7212    7203      18    7227    7233    7239    7242       1
    7227    7188    7194    7197       2    7227    7188    7194    7200       2
    7227    7188    7182    7185       1    7230    7227    7233    7236      19
    7230    7227   -7233    7236      18    7230    7227    7188    7191      25
    7230    7227   -7188    7191       1    7230    7227   -7188    7191      26
    7152    7176    7182    7185      18    7155    7152    7176    7182       1
    7155    7152    7146    7149       1    7158    7152    7146    7149       1
    7161    7158    7152    7155       2    7161    7158    7152    7146       2
    7164    7158    7152    7155       2    7164    7158    7152    7146       2
    7167    7158    7152    7155       2    7170    7167    7158    7161       1
    7170    7167    7158    7164       1    7173    7167    7158    7161       1
    7173    7167    7158    7164       1    7176    7182    7188    7191       1
    7176    7152    7158    7161       2    7176    7152    7158    7164       2
    7176    7152    7146    7149       1    7179    7176    7182    7185      19
    7179    7176   -7182    7185      18    7179    7176    7152    7155      25
    7179    7176   -7152    7155       1    7179    7176   -7152    7155      26
    7101    7140    7146    7149      18    7104    7101    7140    7146       1
    7104    7101    7095    7098       1    7107    7101    7095    7098       1
    7110    7107    7101    7104       2    7110    7107    7101    7095       2
    7113    7107    7101    7104       2    7113    7107    7101    7095       2
    7116    7107    7101    7104       2    7119    7116    7107    7110      16
    7119    7116    7107    7113      16    7119    7116    7107    7101      17
    7122    7116    7107    7110      16    7122    7116    7107    7113      16
    7122    7116    7107    7101      17    7125    7116    7107    7110      17
    7125    7116    7107    7113      17    7128    7125    7116    7119       3
    7128    7125   -7116    7119       1    7128    7125   -7116    7119      17
    7128    7125    7116    7122       3    7128    7125   -7116    7122       1
    7128    7125   -7116    7122      17    7131    7125    7116    7119       3
    7131    7125   -7116    7119       1    7131    7125   -7116    7119      17
    7131    7125    7116    7122       3    7131    7125   -7116    7122       1
    7131    7125   -7116    7122      17    7134    7131    7125    7128      19
    7134    7131   -7125    7128      18    7134    7131    7125    7116      18
    7137    7131    7125    7128      19    7137    7131   -7125    7128      18
    7137    7131    7125    7116      18    7140    7146    7152    7155       1
    7140    7101    7107    7110       2    7140    7101    7107    7113       2
    7140    7101    7095    7098       1    7143    7140    7146    7149      19
    7143    7140   -7146    7149      18    7143    7140    7101    7104      25
    7143    7140   -7101    7104       1    7143    7140   -7101    7104      26
    7080    7089    7095    7098      18    7083    7080    7089    7095       3
    7083    7080    7074    7077       3    7086    7080    7089    7095       3
    7086    7080    7074    7077       3    7089    7095    7101    7104       1
    7089    7080    7074    7077       3    7092    7089    7095    7098      19
    7092    7089   -7095    7098      18    7092    7089    7080    7083      25
    7092    7089   -7080    7083       1    7092    7089   -7080    7083      55
    7092    7089    7080    7086      25    7092    7089   -7080    7086       1
    7092    7089   -7080    7086      55    7017    7068    7074    7077      18
    7020    7017    7068    7074       1    7020    7017    7011    7014       1
    7023    7017    7011    7014       1    7026    7023    7017    7020       2
    7026    7023    7017    7011       2    7029    7023    7017    7020       2
    7029    7023    7017    7011       2    7032    7023    7017    7020       2
    7035    7032    7023    7026       1    7035    7032    7023    7029       1
    7038    7035    7032    7023       4    7044    7041    7035    7038       4
    7044    7041    7035    7032       4    7047    7041    7035    7038       4
    7050    7047    7041    7044       4    7053    7050    7047    7041       5
    7056    7047    7050    7053       5    7056    7047    7041    7044       4
    7059    7056    7062    7032       4    7059    7056    7047    7050       4
    7059    7056    7047    7041       4    7062    7032    7035    7038       4
    7062    7032    7023    7026       1    7062    7032    7023    7029       1
    7065    7062    7056    7059       4    7065    7062    7056    7047       4
    7065    7062    7032    7035       4    7065    7062    7032    7023       4
    7068    7074    7080    7083       3    7068    7074    7080    7086       3
    7068    7017    7023    7026       2    7068    7017    7023    7029       2
    7068    7017    7011    7014       1    7071    7068    7074    7077      19
    7071    7068   -7074    7077      18    7071    7068    7017    7020      25
    7071    7068   -7017    7020       1    7071    7068   -7017    7020      26
    6975    7005    7011    7014      18    6978    6975    7005    7011       1
    6978    6975    6969    6972       1    6981    6975    6969    6972       1
    6984    6981    6975    6978       2    6984    6981    6975    6969       2
    6987    6981    6975    6978       2    6987    6981    6975    6969       2
    6990    6981    6975    6978       2    6993    6990    6981    6984      25
    6993    6990   -6981    6984       1    6993    6990   -6981    6984      26
    6993    6990    6981    6987      25    6993    6990   -6981    6987       1
    6993    6990   -6981    6987      26    6996    6990    6981    6984       1
    6996    6990    6981    6987       1    6999    6996    6990    6993      19
    6999    6996   -6990    6993      18    6999    6996    6990    6981      18
    7002    6996    6990    6993      19    7002    6996   -6990    6993      18
    7002    6996    6990    6981      18    7005    7011    7017    7020       1
    7005    6975    6981    6984       2    7005    6975    6981    6987       2
    7005    6975    6969    6972       1    7008    7005    7011    7014      19
    7008    7005   -7011    7014      18    7008    7005    6975    6978      25
    7008    7005   -6975    6978       1    7008    7005   -6975    6978      26
    6954    6963    6969    6972      18    6957    6954    6963    6969       3
    6957    6954    6948    6951       3    6960    6954    6963    6969       3
    6960    6954    6948    6951       3    6963    6969    6975    6978       1
    6963    6954    6948    6951       3    6966    6963    6969    6972      19
    6966    6963   -6969    6972      18    6966    6963    6954    6957      25
    6966    6963   -6954    6957       1    6966    6963   -6954    6957      55
    6966    6963    6954    6960      25    6966    6963   -6954    6960       1
    6966    6963   -6954    6960      55    6933    6942    6948    6951      18
    6936    6933    6942    6948       3    6936    6933    6927    6930       3
    6939    6933    6942    6948       3    6939    6933    6927    6930       3
    6942    6948    6954    6957       3    6942    6948    6954    6960       3
    6942    6933    6927    6930       3    6945    6942    6948    6951      19
    6945    6942   -6948    6951      18    6945    6942    6933    6936      25
    6945    6942   -6933    6936       1    6945    6942   -6933    6936      55
    6945    6942    6933    6939      25    6945    6942   -6933    6939       1
    6945    6942   -6933    6939      55    6912    6921    6927    6930      18
    6915    6912    6921    6927       3    6915    6912    6906    6909       3
    6918    6912    6921    6927       3    6918    6912    6906    6909       3
    6921    6927    6933    6936       3    6921    6927    6933    6939       3
    6921    6912    6906    6909       3    6924    6921    6927    6930      19
    6924    6921   -6927    6930      18    6924    6921    6912    6915      25
    6924    6921   -6912    6915       1    6924    6921   -6912    6915      55
    6924    6921    6912    6918      25    6924    6921   -6912    6918       1
    6924    6921   -6912    6918      55    6891    6900    6906    6909      18
    6894    6891    6900    6906       3    6894    6891    6885    6888       3
    6897    6891    6900    6906       3    6897    6891    6885    6888       3
    6900    6906    6912    6915       3    6900    6906    6912    6918       3
    6900    6891    6885    6888       3    6903    6900    6906    6909      19
    6903    6900   -6906    6909      18    6903    6900    6891    6894      25
    6903    6900   -6891    6894       1    6903    6900   -6891    6894      55
    6903    6900    6891    6897      25    6903    6900   -6891    6897       1
    6903    6900   -6891    6897      55    6870    6879    6885    6888      18
    6873    6870    6879    6885       3    6873    6870    6864    6867       3
    6876    6870    6879    6885       3    6876    6870    6864    6867       3
    6879    6885    6891    6894       3    6879    6885    6891    6897       3
    6879    6870    6864    6867       3    6882    6879    6885    6888      19
    6882    6879   -6885    6888      18    6882    6879    6870    6873      25
    6882    6879   -6870    6873       1    6882    6879   -6870    6873      55
    6882    6879    6870    6876      25    6882    6879   -6870    6876       1
    6882    6879   -6870    6876      55    6849    6858    6864    6867      18
    6852    6849    6858    6864       3    6852    6849    6843    6846       3
    6855    6849    6858    6864       3    6855    6849    6843    6846       3
    6858    6864    6870    6873       3    6858    6864    6870    6876       3
    6858    6849    6843    6846       3    6861    6858    6864    6867      19
    6861    6858   -6864    6867      18    6861    6858    6849    6852      25
    6861    6858   -6849    6852       1    6861    6858   -6849    6852      55
    6861    6858    6849    6855      25    6861    6858   -6849    6855       1
    6861    6858   -6849    6855      55    6828    6837    6843    6846      18
    6831    6828    6837    6843       3    6831    6828    6822    6825       3
    6834    6828    6837    6843       3    6834    6828    6822    6825       3
    6837    6843    6849    6852       3    6837    6843    6849    6855       3
    6837    6828    6822    6825       3    6840    6837    6843    6846      19
    6840    6837   -6843    6846      18    6840    6837    6828    6831      25
    6840    6837   -6828    6831       1    6840    6837   -6828    6831      55
    6840    6837    6828    6834      25    6840    6837   -6828    6834       1
    6840    6837   -6828    6834      55    6807    6816    6822    6825      18
    6810    6807    6816    6822       3    6810    6807    6801    6804       3
    6813    6807    6816    6822       3    6813    6807    6801    6804       3
    6816    6822    6828    6831       3    6816    6822    6828    6834       3
    6816    6807    6801    6804       3    6819    6816    6822    6825      19
    6819    6816   -6822    6825      18    6819    6816    6807    6810      25
    6819    6816   -6807    6810       1    6819    6816   -6807    6810      55
    6819    6816    6807    6813      25    6819    6816   -6807    6813       1
    6819    6816   -6807    6813      55    6786    6795    6801    6804      18
    6789    6786    6795    6801       3    6789    6786    6780    6783       3
    6792    6786    6795    6801       3    6792    6786    6780    6783       3
    6795    6801    6807    6810       3    6795    6801    6807    6813       3
    6795    6786    6780    6783       3    6798    6795    6801    6804      19
    6798    6795   -6801    6804      18    6798    6795    6786    6789      25
    6798    6795   -6786    6789       1    6798    6795   -6786    6789      55
    6798    6795    6786    6792      25    6798    6795   -6786    6792       1
    6798    6795   -6786    6792      55    6765    6774    6780    6783      18
    6768    6765    6774    6780       3    6768    6765    6759    6762       3
    6771    6765    6774    6780       3    6771    6765    6759    6762       3
    6774    6780    6786    6789       3    6774    6780    6786    6792       3
    6774    6765    6759    6762       3    6777    6774    6780    6783      19
    6777    6774   -6780    6783      18    6777    6774    6765    6768      25
    6777    6774   -6765    6768       1    6777    6774   -6765    6768      55
    6777    6774    6765    6771      25    6777    6774   -6765    6771       1
    6777    6774   -6765    6771      55    6732    6753    6759    6762      18
    6735    6732    6753    6759       1    6735    6732    6726    6729       1
    6738    6732    6726    6729       1    6741    6738    6732    6735       3
    6741    6738   -6732    6735       1    6741    6738   -6732    6735      17
    6741    6738    6732    6726       3    6741    6738   -6732    6726       1
    6741    6738   -6732    6726      17    6744    6738    6732    6735       3
    6744    6738   -6732    6735       1    6744    6738   -6732    6735      17
    6744    6738    6732    6726       3    6744    6738   -6732    6726       1
    6744    6738   -6732    6726      17    6747    6738    6732    6735       3
    6747    6738   -6732    6735       1    6747    6738   -6732    6735      17
    6750    6747    6738    6741       3    6750    6747   -6738    6741       1
    6750    6747   -6738    6741      61    6750    6747    6738    6744       3
    6750    6747   -6738    6744       1    6750    6747   -6738    6744      61
    6750    6747    6738    6732      62    6750    6747   -6738    6732      63
    6750    6747   -6738    6732      64    6753    6759    6765    6768       3
    6753    6759    6765    6771       3    6753    6732    6738    6741       3
    6753    6732   -6738    6741       1    6753    6732   -6738    6741      17
    6753    6732    6738    6744       3    6753    6732   -6738    6744       1
    6753    6732   -6738    6744      17    6753    6732    6726    6729       1
    6756    6753    6759    6762      19    6756    6753   -6759    6762      18
    6756    6753    6732    6735      25    6756    6753   -6732    6735       1
    6756    6753   -6732    6735      26    6699    6720    6726    6729      18
    6702    6699    6720    6726       1    6702    6699    6693    6696       1
    6705    6699    6693    6696       1    6708    6705    6699    6702       3
    6708    6705   -6699    6702       1    6708    6705   -6699    6702      17
    6708    6705    6699    6693       3    6708    6705   -6699    6693       1
    6708    6705   -6699    6693      17    6711    6705    6699    6702       3
    6711    6705   -6699    6702       1    6711    6705   -6699    6702      17
    6711    6705    6699    6693       3    6711    6705   -6699    6693       1
    6711    6705   -6699    6693      17    6714    6705    6699    6702       3
    6714    6705   -6699    6702       1    6714    6705   -6699    6702      17
    6717    6714    6705    6708       3    6717    6714   -6705    6708       1
    6717    6714   -6705    6708      61    6717    6714    6705    6711       3
    6717    6714   -6705    6711       1    6717    6714   -6705    6711      61
    6717    6714    6705    6699      62    6717    6714   -6705    6699      63
    6717    6714   -6705    6699      64    6720    6726    6732    6735       1
    6720    6699    6705    6708       3    6720    6699   -6705    6708       1
    6720    6699   -6705    6708      17    6720    6699    6705    6711       3
    6720    6699   -6705    6711       1    6720    6699   -6705    6711      17
    6720    6699    6693    6696       1    6723    6720    6726    6729      19
    6723    6720   -6726    6729      18    6723    6720    6699    6702      25
    6723    6720   -6699    6702       1    6723    6720   -6699    6702      26
    6666    6687    6693    6696      18    6669    6666    6687    6693       1
    6669    6666    6660    6663       1    6672    6666    6660    6663       1
    6675    6672    6666    6669       3    6675    6672   -6666    6669       1
    6675    6672   -6666    6669      17    6675    6672    6666    6660       3
    6675    6672   -6666    6660       1    6675    6672   -6666    6660      17
    6678    6672    6666    6669       3    6678    6672   -6666    6669       1
    6678    6672   -6666    6669      17    6678    6672    6666    6660       3
    6678    6672   -6666    6660       1    6678    6672   -6666    6660      17
    6681    6672    6666    6669       3    6681    6672   -6666    6669       1
    6681    6672   -6666    6669      17    6684    6681    6672    6675       3
    6684    6681   -6672    6675       1    6684    6681   -6672    6675      61
    6684    6681    6672    6678       3    6684    6681   -6672    6678       1
    6684    6681   -6672    6678      61    6684    6681    6672    6666      62
    6684    6681   -6672    6666      63    6684    6681   -6672    6666      64
    6687    6693    6699    6702       1    6687    6666    6672    6675       3
    6687    6666   -6672    6675       1    6687    6666   -6672    6675      17
    6687    6666    6672    6678       3    6687    6666   -6672    6678       1
    6687    6666   -6672    6678      17    6687    6666    6660    6663       1
    6690    6687    6693    6696      19    6690    6687   -6693    6696      18
    6690    6687    6666    6669      25    6690    6687   -6666    6669       1
    6690    6687   -6666    6669      26    6624    6654    6660    6663      18
    6627    6624    6654    6660       1    6627    6624    6618    6621       1
    6630    6624    6618    6621       1    6633    6630    6624    6627       2
    6633    6630    6624    6618       2    6636    6630    6624    6627       2
    6636    6630    6624    6618       2    6639    6630    6624    6627       2
    6642    6639    6630    6633      25    6642    6639   -6630    6633       1
    6642    6639   -6630    6633      26    6642    6639    6630    6636      25
    6642    6639   -6630    6636       1    6642    6639   -6630    6636      26
    6645    6639    6630    6633       1    6645    6639    6630    6636       1
    6648    6645    6639    6642      19    6648    6645   -6639    6642      18
    6648    6645    6639    6630      18    6651    6645    6639    6642      19
    6651    6645   -6639    6642      18    6651    6645    6639    6630      18
    6654    6660    6666    6669       1    6654    6624    6630    6633       2
    6654    6624    6630    6636       2    6654    6624    6618    6621       1
    6657    6654    6660    6663      19    6657    6654   -6660    6663      18
    6657    6654    6624    6627      25    6657    6654   -6624    6627       1
    6657    6654   -6624    6627      26    6561    6612    6618    6621      18
    6564    6561    6612    6618       1    6564    6561    6555    6558       1
    6567    6561    6555    6558       1    6570    6567    6561    6564       2
    6570    6567    6561    6555       2    6573    6567    6561    6564       2
    6573    6567    6561    6555       2    6576    6567    6561    6564       2
    6579    6576    6567    6570       1    6579    6576    6567    6573       1
    6582    6579    6576    6567       4    6588    6585    6579    6582       4
    6588    6585    6579    6576       4    6591    6585    6579    6582       4
    6594    6591    6585    6588       4    6597    6594    6591    6585       5
    6600    6591    6594    6597       5    6600    6591    6585    6588       4
    6603    6600    6606    6576       4    6603    6600    6591    6594       4
    6603    6600    6591    6585       4    6606    6576    6579    6582       4
    6606    6576    6567    6570       1    6606    6576    6567    6573       1
    6609    6606    6600    6603       4    6609    6606    6600    6591       4
    6609    6606    6576    6579       4    6609    6606    6576    6567       4
    6612    6618    6624    6627       1    6612    6561    6567    6570       2
    6612    6561    6567    6573       2    6612    6561    6555    6558       1
    6615    6612    6618    6621      19    6615    6612   -6618    6621      18
    6615    6612    6561    6564      25    6615    6612   -6561    6564       1
    6615    6612   -6561    6564      26    6510    6549    6555    6558      18
    6513    6510    6549    6555       1    6513    6510    6504    6507       1
    6516    6510    6504    6507       1    6519    6516    6510    6513       2
    6519    6516    6510    6504       2    6522    6516    6510    6513       2
    6522    6516    6510    6504       2    6525    6516    6510    6513       2
    6528    6525    6516    6519      16    6528    6525    6516    6522      16
    6528    6525    6516    6510      17    6531    6525    6516    6519      16
    6531    6525    6516    6522      16    6531    6525    6516    6510      17
    6534    6525    6516    6519      17    6534    6525    6516    6522      17
    6537    6534    6525    6528       3    6537    6534   -6525    6528       1
    6537    6534   -6525    6528      17    6537    6534    6525    6531       3
    6537    6534   -6525    6531       1    6537    6534   -6525    6531      17
    6540    6534    6525    6528       3    6540    6534   -6525    6528       1
    6540    6534   -6525    6528      17    6540    6534    6525    6531       3
    6540    6534   -6525    6531       1    6540    6534   -6525    6531      17
    6543    6540    6534    6537      19    6543    6540   -6534    6537      18
    6543    6540    6534    6525      18    6546    6540    6534    6537      19
    6546    6540   -6534    6537      18    6546    6540    6534    6525      18
    6549    6555    6561    6564       1    6549    6510    6516    6519       2
    6549    6510    6516    6522       2    6549    6510    6504    6507       1
    6552    6549    6555    6558      19    6552    6549   -6555    6558      18
    6552    6549    6510    6513      25    6552    6549   -6510    6513       1
    6552    6549   -6510    6513      26    6468    6498    6504    6507      18
    6471    6468    6498    6504       1    6471    6468    6462    6465       1
    6474    6468    6462    6465       1    6477    6474    6468    6471       2
    6477    6474    6468    6462       2    6480    6474    6468    6471       2
    6480    6474    6468    6462       2    6483    6474    6468    6471       2
    6486    6483    6474    6477      25    6486    6483   -6474    6477       1
    6486    6483   -6474    6477      26    6486    6483    6474    6480      25
    6486    6483   -6474    6480       1    6486    6483   -6474    6480      26
    6489    6483    6474    6477       1    6489    6483    6474    6480       1
    6492    6489    6483    6486      19    6492    6489   -6483    6486      18
    6492    6489    6483    6474      18    6495    6489    6483    6486      19
    6495    6489   -6483    6486      18    6495    6489    6483    6474      18
    6498    6504    6510    6513       1    6498    6468    6474    6477       2
    6498    6468    6474    6480       2    6498    6468    6462    6465       1
    6501    6498    6504    6507      19    6501    6498   -6504    6507      18
    6501    6498    6468    6471      25    6501    6498   -6468    6471       1
    6501    6498   -6468    6471      26    6417    6456    6462    6465      18
    6420    6417    6456    6462       1    6420    6417    6411    6414       1
    6423    6417    6411    6414       1    6426    6423    6417    6420       2
    6426    6423    6417    6411       2    6429    6423    6417    6420       2
    6429    6423    6417    6411       2    6432    6423    6417    6420       2
    6435    6432    6423    6426      16    6435    6432    6423    6429      16
    6435    6432    6423    6417      17    6438    6432    6423    6426      16
    6438    6432    6423    6429      16    6438    6432    6423    6417      17
    6441    6432    6423    6426      17    6441    6432    6423    6429      17
    6444    6441    6432    6435       3    6444    6441   -6432    6435       1
    6444    6441   -6432    6435      17    6444    6441    6432    6438       3
    6444    6441   -6432    6438       1    6444    6441   -6432    6438      17
    6447    6441    6432    6435       3    6447    6441   -6432    6435       1
    6447    6441   -6432    6435      17    6447    6441    6432    6438       3
    6447    6441   -6432    6438       1    6447    6441   -6432    6438      17
    6450    6447    6441    6444      19    6450    6447   -6441    6444      18
    6450    6447    6441    6432      18    6453    6447    6441    6444      19
    6453    6447   -6441    6444      18    6453    6447    6441    6432      18
    6456    6462    6468    6471       1    6456    6417    6423    6426       2
    6456    6417    6423    6429       2    6456    6417    6411    6414       1
    6459    6456    6462    6465      19    6459    6456   -6462    6465      18
    6459    6456    6417    6420      25    6459    6456   -6417    6420       1
    6459    6456   -6417    6420      26    6366    6405    6411    6414      18
    6369    6366    6405    6411       1    6369    6366    6360    6363       1
    6372    6366    6360    6363       1    6375    6372    6366    6369       2
    6375    6372    6366    6360       2    6378    6372    6366    6369       2
    6378    6372    6366    6360       2    6381    6372    6366    6369       2
    6384    6381    6372    6375      16    6384    6381    6372    6378      16
    6384    6381    6372    6366      17    6387    6381    6372    6375      16
    6387    6381    6372    6378      16    6387    6381    6372    6366      17
    6390    6381    6372    6375      17    6390    6381    6372    6378      17
    6393    6390    6381    6384       3    6393    6390   -6381    6384       1
    6393    6390   -6381    6384      17    6393    6390    6381    6387       3
    6393    6390   -6381    6387       1    6393    6390   -6381    6387      17
    6396    6390    6381    6384       3    6396    6390   -6381    6384       1
    6396    6390   -6381    6384      17    6396    6390    6381    6387       3
    6396    6390   -6381    6387       1    6396    6390   -6381    6387      17
    6399    6396    6390    6393      19    6399    6396   -6390    6393      18
    6399    6396    6390    6381      18    6402    6396    6390    6393      19
    6402    6396   -6390    6393      18    6402    6396    6390    6381      18
    6405    6411    6417    6420       1    6405    6366    6372    6375       2
    6405    6366    6372    6378       2    6405    6366    6360    6363       1
    6408    6405    6411    6414      19    6408    6405   -6411    6414      18
    6408    6405    6366    6369      25    6408    6405   -6366    6369       1
    6408    6405   -6366    6369      26    6345    6354    6360    6363      18
    6348    6345    6354    6360       3    6348    6345    6339    6342       3
    6351    6345    6354    6360       3    6351    6345    6339    6342       3
    6354    6360    6366    6369       1    6354    6345    6339    6342       3
    6357    6354    6360    6363      19    6357    6354   -6360    6363      18
    6357    6354    6345    6348      25    6357    6354   -6345    6348       1
    6357    6354   -6345    6348      55    6357    6354    6345    6351      25
    6357    6354   -6345    6351       1    6357    6354   -6345    6351      55
    6282    6333    6339    6342      18    6285    6282    6333    6339       1
    6285    6282    6276    6279       1    6288    6282    6276    6279       1
    6291    6288    6282    6285       2    6291    6288    6282    6276       2
    6294    6288    6282    6285       2    6294    6288    6282    6276       2
    6297    6288    6282    6285       2    6300    6297    6288    6291       1
    6300    6297    6288    6294       1    6303    6300    6297    6288       4
    6309    6306    6300    6303       4    6309    6306    6300    6297       4
    6312    6306    6300    6303       4    6315    6312    6306    6309       4
    6318    6315    6312    6306       5    6321    6312    6315    6318       5
    6321    6312    6306    6309       4    6324    6321    6327    6297       4
    6324    6321    6312    6315       4    6324    6321    6312    6306       4
    6327    6297    6300    6303       4    6327    6297    6288    6291       1
    6327    6297    6288    6294       1    6330    6327    6321    6324       4
    6330    6327    6321    6312       4    6330    6327    6297    6300       4
    6330    6327    6297    6288       4    6333    6339    6345    6348       3
    6333    6339    6345    6351       3    6333    6282    6288    6291       2
    6333    6282    6288    6294       2    6333    6282    6276    6279       1
    6336    6333    6339    6342      19    6336    6333   -6339    6342      18
    6336    6333    6282    6285      25    6336    6333   -6282    6285       1
    6336    6333   -6282    6285      26    6261    6270    6276    6279      18
    6264    6261    6270    6276       3    6264    6261    6255    6258       3
    6267    6261    6270    6276       3    6267    6261    6255    6258       3
    6270    6276    6282    6285       1    6270    6261    6255    6258       3
    6273    6270    6276    6279      19    6273    6270   -6276    6279      18
    6273    6270    6261    6264      25    6273    6270   -6261    6264       1
    6273    6270   -6261    6264      55    6273    6270    6261    6267      25
    6273    6270   -6261    6267       1    6273    6270   -6261    6267      55
    6210    6249    6255    6258      18    6213    6210    6249    6255       1
    6213    6210    6204    6207       1    6216    6210    6204    6207       1
    6219    6216    6210    6213       2    6219    6216    6210    6204       2
    6222    6216    6210    6213       2    6222    6216    6210    6204       2
    6225    6216    6210    6213       2    6228    6225    6216    6219      16
    6228    6225    6216    6222      16    6228    6225    6216    6210      17
    6231    6225    6216    6219      16    6231    6225    6216    6222      16
    6231    6225    6216    6210      17    6234    6225    6216    6219      17
    6234    6225    6216    6222      17    6237    6234    6225    6228       3
    6237    6234   -6225    6228       1    6237    6234   -6225    6228      17
    6237    6234    6225    6231       3    6237    6234   -6225    6231       1
    6237    6234   -6225    6231      17    6240    6234    6225    6228       3
    6240    6234   -6225    6228       1    6240    6234   -6225    6228      17
    6240    6234    6225    6231       3    6240    6234   -6225    6231       1
    6240    6234   -6225    6231      17    6243    6240    6234    6237      19
    6243    6240   -6234    6237      18    6243    6240    6234    6225      18
    6246    6240    6234    6237      19    6246    6240   -6234    6237      18
    6246    6240    6234    6225      18    6249    6255    6261    6264       3
    6249    6255    6261    6267       3    6249    6210    6216    6219       2
    6249    6210    6216    6222       2    6249    6210    6204    6207       1
    6252    6249    6255    6258      19    6252    6249   -6255    6258      18
    6252    6249    6210    6213      25    6252    6249   -6210    6213       1
    6252    6249   -6210    6213      26    6177    6174    6165    6168       2
    6177    6174    6165    6171       2    6177    6174    6165    6162       2
    6180    6174    6165    6168       2    6180    6174    6165    6171       2
    6180    6174    6165    6162       2    6183    6174    6165    6168       2
    6183    6174    6165    6171       2    6186    6183    6192    6162       2
    6186    6183    6174    6177      16    6186    6183    6174    6180      16
    6186    6183    6174    6165      17    6189    6183    6192    6162       2
    6189    6183    6174    6177      16    6189    6183    6174    6180      16
    6189    6183    6174    6165      17    6192    6198    6204    6207      18
    6192    6183    6174    6177      17    6192    6183    6174    6180      17
    6192    6162    6165    6168       1    6192    6162    6165    6171       1
    6195    6192    6198    6204       1    6195    6192    6183    6186       2
    6195    6192    6183    6189       2    6195    6192    6183    6174       2
    6195    6192    6162    6165       1    6198    6204    6210    6213       1
    6198    6192    6183    6186       2    6198    6192    6183    6189       2
    6201    6198    6204    6207      19    6201    6198   -6204    6207      18
    6201    6198    6192    6195      25    6201    6198   -6192    6195       1
    6201    6198   -6192    6195      26    6135    6132    6123    6126       2
    6135    6132    6123    6129       2    6135    6132    6123    6120       2
    6138    6132    6123    6126       2    6138    6132    6123    6129       2
    6138    6132    6123    6120       2    6141    6132    6123    6126       2
    6141    6132    6123    6129       2    6144    6141    6150    6120       2
    6144    6141    6132    6135      16    6144    6141    6132    6138      16
    6144    6141    6132    6123      17    6147    6141    6150    6120       2
    6147    6141    6132    6135      16    6147    6141    6132    6138      16
    6147    6141    6132    6123      17    6150    6141    6132    6135      17
    6150    6141    6132    6138      17    6150    6120    6123    6126       1
    6150    6120    6123    6129       1    6153    6150    6156    6162       1
    6153    6150    6141    6144       2    6153    6150    6141    6147       2
    6153    6150    6141    6132       2    6153    6150    6120    6123       1
    6156    6162    6165    6168       1    6156    6162    6165    6171       1
    6156    6162    6192    6195       1    6156    6150    6141    6144       2
    6156    6150    6141    6147       2    6159    6156    6150    6153      25
    6159    6156   -6150    6153       1    6159    6156   -6150    6153      26
    6087    6084    6114    6120       1    6087    6084    6078    6081       1
    6090    6084    6078    6081       1    6093    6090    6084    6087       2
    6093    6090    6084    6078       2    6096    6090    6084    6087       2
    6096    6090    6084    6078       2    6099    6090    6084    6087       2
    6102    6099    6090    6093      25    6102    6099   -6090    6093       1
    6102    6099   -6090    6093      26    6102    6099    6090    6096      25
    6102    6099   -6090    6096       1    6102    6099   -6090    6096      26
    6105    6099    6090    6093       1    6105    6099    6090    6096       1
    6108    6105    6099    6102      19    6108    6105   -6099    6102      18
    6108    6105    6099    6090      18    6111    6105    6099    6102      19
    6111    6105   -6099    6102      18    6111    6105    6099    6090      18
    6114    6120    6123    6126       1    6114    6120    6123    6129       1
    6114    6120    6150    6153       1    6114    6084    6090    6093       2
    6114    6084    6090    6096       2    6114    6084    6078    6081       1
    6117    6114    6084    6087      25    6117    6114   -6084    6087       1
    6117    6114   -6084    6087      26    6021    6072    6078    6081      18
    6024    6021    6072    6078       1    6024    6021    6015    6018       1
    6027    6021    6015    6018       1    6030    6027    6021    6024       2
    6030    6027    6021    6015       2    6033    6027    6021    6024       2
    6033    6027    6021    6015       2    6036    6027    6021    6024       2
    6039    6036    6027    6030       1    6039    6036    6027    6033       1
    6042    6039    6036    6027       4    6048    6045    6039    6042       4
    6048    6045    6039    6036       4    6051    6045    6039    6042       4
    6054    6051    6045    6048       4    6057    6054    6051    6045       5
    6060    6051    6054    6057       5    6060    6051    6045    6048       4
    6063    6060    6066    6036       4    6063    6060    6051    6054       4
    6063    6060    6051    6045       4    6066    6036    6039    6042       4
    6066    6036    6027    6030       1    6066    6036    6027    6033       1
    6069    6066    6060    6063       4    6069    6066    6060    6051       4
    6069    6066    6036    6039       4    6069    6066    6036    6027       4
    6072    6078    6084    6087       1    6072    6021    6027    6030       2
    6072    6021    6027    6033       2    6072    6021    6015    6018       1
    6075    6072    6078    6081      19    6075    6072   -6078    6081      18
    6075    6072    6021    6024      25    6075    6072   -6021    6024       1
    6075    6072   -6021    6024      26    5988    6009    6015    6018      18
    5991    5988    6009    6015       1    5991    5988    5982    5985       1
    5994    5988    5982    5985       1    5997    5994    5988    5991       3
    5997    5994   -5988    5991       1    5997    5994   -5988    5991      17
    5997    5994    5988    5982       3    5997    5994   -5988    5982       1
    5997    5994   -5988    5982      17    6000    5994    5988    5991       3
    6000    5994   -5988    5991       1    6000    5994   -5988    5991      17
    6000    5994    5988    5982       3    6000    5994   -5988    5982       1
    6000    5994   -5988    5982      17    6003    5994    5988    5991       3
    6003    5994   -5988    5991       1    6003    5994   -5988    5991      17
    6006    6003    5994    5997       3    6006    6003   -5994    5997       1
    6006    6003   -5994    5997      61    6006    6003    5994    6000       3
    6006    6003   -5994    6000       1    6006    6003   -5994    6000      61
    6006    6003    5994    5988      62    6006    6003   -5994    5988      63
    6006    6003   -5994    5988      64    6009    6015    6021    6024       1
    6009    5988    5994    5997       3    6009    5988   -5994    5997       1
    6009    5988   -5994    5997      17    6009    5988    5994    6000       3
    6009    5988   -5994    6000       1    6009    5988   -5994    6000      17
    6009    5988    5982    5985       1    6012    6009    6015    6018      19
    6012    6009   -6015    6018      18    6012    6009    5988    5991      25
    6012    6009   -5988    5991       1    6012    6009   -5988    5991      26
    5937    5976    5982    5985      18    5940    5937    5976    5982       1
    5940    5937    5931    5934       1    5943    5937    5931    5934       1
    5946    5943    5937    5940       2    5946    5943    5937    5931       2
    5949    5943    5937    5940       2    5949    5943    5937    5931       2
    5952    5943    5937    5940       2    5955    5952    5943    5946      16
    5955    5952    5943    5949      16    5955    5952    5943    5937      17
    5958    5952    5943    5946      16    5958    5952    5943    5949      16
    5958    5952    5943    5937      17    5961    5952    5943    5946      17
    5961    5952    5943    5949      17    5964    5961    5952    5955       3
    5964    5961   -5952    5955       1    5964    5961   -5952    5955      17
    5964    5961    5952    5958       3    5964    5961   -5952    5958       1
    5964    5961   -5952    5958      17    5967    5961    5952    5955       3
    5967    5961   -5952    5955       1    5967    5961   -5952    5955      17
    5967    5961    5952    5958       3    5967    5961   -5952    5958       1
    5967    5961   -5952    5958      17    5970    5967    5961    5964      19
    5970    5967   -5961    5964      18    5970    5967    5961    5952      18
    5973    5967    5961    5964      19    5973    5967   -5961    5964      18
    5973    5967    5961    5952      18    5976    5982    5988    5991       1
    5976    5937    5943    5946       2    5976    5937    5943    5949       2
    5976    5937    5931    5934       1    5979    5976    5982    5985      19
    5979    5976   -5982    5985      18    5979    5976    5937    5940      25
    5979    5976   -5937    5940       1    5979    5976   -5937    5940      26
    5886    5925    5931    5934      18    5889    5886    5925    5931       1
    5889    5886    5880    5883       1    5892    5886    5880    5883       1
    5895    5892    5886    5889       2    5895    5892    5886    5880       2
    5898    5892    5886    5889       2    5898    5892    5886    5880       2
    5901    5892    5886    5889       2    5904    5901    5892    5895      16
    5904    5901    5892    5898      16    5904    5901    5892    5886      17
    5907    5901    5892    5895      16    5907    5901    5892    5898      16
    5907    5901    5892    5886      17    5910    5901    5892    5895      17
    5910    5901    5892    5898      17    5913    5910    5901    5904       3
    5913    5910   -5901    5904       1    5913    5910   -5901    5904      17
    5913    5910    5901    5907       3    5913    5910   -5901    5907       1
    5913    5910   -5901    5907      17    5916    5910    5901    5904       3
    5916    5910   -5901    5904       1    5916    5910   -5901    5904      17
    5916    5910    5901    5907       3    5916    5910   -5901    5907       1
    5916    5910   -5901    5907      17    5919    5916    5910    5913      19
    5919    5916   -5910    5913      18    5919    5916    5910    5901      18
    5922    5916    5910    5913      19    5922    5916   -5910    5913      18
    5922    5916    5910    5901      18    5925    5931    5937    5940       1
    5925    5886    5892    5895       2    5925    5886    5892    5898       2
    5925    5886    5880    5883       1    5928    5925    5931    5934      19
    5928    5925   -5931    5934      18    5928    5925    5886    5889      25
    5928    5925   -5886    5889       1    5928    5925   -5886    5889      26
    5835    5874    5880    5883      18    5838    5835    5874    5880       1
    5838    5835    5829    5832       1    5841    5835    5829    5832       1
    5844    5841    5835    5838       2    5844    5841    5835    5829       2
    5847    5841    5835    5838       2    5847    5841    5835    5829       2
    5850    5841    5835    5838       2    5853    5850    5841    5844      16
    5853    5850    5841    5847      16    5853    5850    5841    5835      17
    5856    5850    5841    5844      16    5856    5850    5841    5847      16
    5856    5850    5841    5835      17    5859    5850    5841    5844      17
    5859    5850    5841    5847      17    5862    5859    5850    5853       3
    5862    5859   -5850    5853       1    5862    5859   -5850    5853      17
    5862    5859    5850    5856       3    5862    5859   -5850    5856       1
    5862    5859   -5850    5856      17    5865    5859    5850    5853       3
    5865    5859   -5850    5853       1    5865    5859   -5850    5853      17
    5865    5859    5850    5856       3    5865    5859   -5850    5856       1
    5865    5859   -5850    5856      17    5868    5865    5859    5862      19
    5868    5865   -5859    5862      18    5868    5865    5859    5850      18
    5871    5865    5859    5862      19    5871    5865   -5859    5862      18
    5871    5865    5859    5850      18    5874    5880    5886    5889       1
    5874    5835    5841    5844       2    5874    5835    5841    5847       2
    5874    5835    5829    5832       1    5877    5874    5880    5883      19
    5877    5874   -5880    5883      18    5877    5874    5835    5838      25
    5877    5874   -5835    5838       1    5877    5874   -5835    5838      26
    5814    5823    5829    5832      18    5817    5814    5823    5829       3
    5817    5814    5808    5811       3    5820    5814    5823    5829       3
    5820    5814    5808    5811       3    5823    5829    5835    5838       1
    5823    5814    5808    5811       3    5826    5823    5829    5832      19
    5826    5823   -5829    5832      18    5826    5823    5814    5817      25
    5826    5823   -5814    5817       1    5826    5823   -5814    5817      55
    5826    5823    5814    5820      25    5826    5823   -5814    5820       1
    5826    5823   -5814    5820      55    5751    5802    5808    5811      18
    5754    5751    5802    5808       1    5754    5751    5745    5748       1
    5757    5751    5745    5748       1    5760    5757    5751    5754       2
    5760    5757    5751    5745       2    5763    5757    5751    5754       2
    5763    5757    5751    5745       2    5766    5757    5751    5754       2
    5769    5766    5757    5760       1    5769    5766    5757    5763       1
    5772    5769    5766    5757       4    5778    5775    5769    5772       4
    5778    5775    5769    5766       4    5781    5775    5769    5772       4
    5784    5781    5775    5778       4    5787    5784    5781    5775       5
    5790    5781    5784    5787       5    5790    5781    5775    5778       4
    5793    5790    5796    5766       4    5793    5790    5781    5784       4
    5793    5790    5781    5775       4    5796    5766    5769    5772       4
    5796    5766    5757    5760       1    5796    5766    5757    5763       1
    5799    5796    5790    5793       4    5799    5796    5790    5781       4
    5799    5796    5766    5769       4    5799    5796    5766    5757       4
    5802    5808    5814    5817       3    5802    5808    5814    5820       3
    5802    5751    5757    5760       2    5802    5751    5757    5763       2
    5802    5751    5745    5748       1    5805    5802    5808    5811      19
    5805    5802   -5808    5811      18    5805    5802    5751    5754      25
    5805    5802   -5751    5754       1    5805    5802   -5751    5754      26
    5718    5739    5745    5748      18    5721    5718    5739    5745       1
    5721    5718    5712    5715       1    5724    5718    5712    5715       1
    5727    5724    5718    5721       3    5727    5724   -5718    5721       1
    5727    5724   -5718    5721      17    5727    5724    5718    5712       3
    5727    5724   -5718    5712       1    5727    5724   -5718    5712      17
    5730    5724    5718    5721       3    5730    5724   -5718    5721       1
    5730    5724   -5718    5721      17    5730    5724    5718    5712       3
    5730    5724   -5718    5712       1    5730    5724   -5718    5712      17
    5733    5724    5718    5721       3    5733    5724   -5718    5721       1
    5733    5724   -5718    5721      17    5736    5733    5724    5727       3
    5736    5733   -5724    5727       1    5736    5733   -5724    5727      61
    5736    5733    5724    5730       3    5736    5733   -5724    5730       1
    5736    5733   -5724    5730      61    5736    5733    5724    5718      62
    5736    5733   -5724    5718      63    5736    5733   -5724    5718      64
    5739    5745    5751    5754       1    5739    5718    5724    5727       3
    5739    5718   -5724    5727       1    5739    5718   -5724    5727      17
    5739    5718    5724    5730       3    5739    5718   -5724    5730       1
    5739    5718   -5724    5730      17    5739    5718    5712    5715       1
    5742    5739    5745    5748      19    5742    5739   -5745    5748      18
    5742    5739    5718    5721      25    5742    5739   -5718    5721       1
    5742    5739   -5718    5721      26    5667    5706    5712    5715      18
    5670    5667    5706    5712       1    5670    5667    5661    5664       1
    5673    5667    5661    5664       1    5676    5673    5667    5670       2
    5676    5673    5667    5661       2    5679    5673    5667    5670       2
    5679    5673    5667    5661       2    5682    5673    5667    5670       2
    5685    5682    5673    5676      16    5685    5682    5673    5679      16
    5685    5682    5673    5667      17    5688    5682    5673    5676      16
    5688    5682    5673    5679      16    5688    5682    5673    5667      17
    5691    5682    5673    5676      17    5691    5682    5673    5679      17
    5694    5691    5682    5685       3    5694    5691   -5682    5685       1
    5694    5691   -5682    5685      17    5694    5691    5682    5688       3
    5694    5691   -5682    5688       1    5694    5691   -5682    5688      17
    5697    5691    5682    5685       3    5697    5691   -5682    5685       1
    5697    5691   -5682    5685      17    5697    5691    5682    5688       3
    5697    5691   -5682    5688       1    5697    5691   -5682    5688      17
    5700    5697    5691    5694      19    5700    5697   -5691    5694      18
    5700    5697    5691    5682      18    5703    5697    5691    5694      19
    5703    5697   -5691    5694      18    5703    5697    5691    5682      18
    5706    5712    5718    5721       1    5706    5667    5673    5676       2
    5706    5667    5673    5679       2    5706    5667    5661    5664       1
    5709    5706    5712    5715      19    5709    5706   -5712    5715      18
    5709    5706    5667    5670      25    5709    5706   -5667    5670       1
    5709    5706   -5667    5670      26    5616    5655    5661    5664      18
    5619    5616    5655    5661       1    5619    5616    5610    5613       1
    5622    5616    5610    5613       1    5625    5622    5616    5619       2
    5625    5622    5616    5610       2    5628    5622    5616    5619       2
    5628    5622    5616    5610       2    5631    5622    5616    5619       2
    5634    5631    5622    5625      16    5634    5631    5622    5628      16
    5634    5631    5622    5616      17    5637    5631    5622    5625      16
    5637    5631    5622    5628      16    5637    5631    5622    5616      17
    5640    5631    5622    5625      17    5640    5631    5622    5628      17
    5643    5640    5631    5634       3    5643    5640   -5631    5634       1
    5643    5640   -5631    5634      17    5643    5640    5631    5637       3
    5643    5640   -5631    5637       1    5643    5640   -5631    5637      17
    5646    5640    5631    5634       3    5646    5640   -5631    5634       1
    5646    5640   -5631    5634      17    5646    5640    5631    5637       3
    5646    5640   -5631    5637       1    5646    5640   -5631    5637      17
    5649    5646    5640    5643      19    5649    5646   -5640    5643      18
    5649    5646    5640    5631      18    5652    5646    5640    5643      19
    5652    5646   -5640    5643      18    5652    5646    5640    5631      18
    5655    5661    5667    5670       1    5655    5616    5622    5625       2
    5655    5616    5622    5628       2    5655    5616    5610    5613       1
    5658    5655    5661    5664      19    5658    5655   -5661    5664      18
    5658    5655    5616    5619      25    5658    5655   -5616    5619       1
    5658    5655   -5616    5619      26    5565    5604    5610    5613      18
    5568    5565    5604    5610       1    5568    5565    5559    5562       1
    5571    5565    5559    5562       1    5574    5571    5565    5568       2
    5574    5571    5565    5559       2    5577    5571    5565    5568       2
    5577    5571    5565    5559       2    5580    5571    5565    5568       2
    5583    5580    5571    5574      16    5583    5580    5571    5577      16
    5583    5580    5571    5565      17    5586    5580    5571    5574      16
    5586    5580    5571    5577      16    5586    5580    5571    5565      17
    5589    5580    5571    5574      17    5589    5580    5571    5577      17
    5592    5589    5580    5583       3    5592    5589   -5580    5583       1
    5592    5589   -5580    5583      17    5592    5589    5580    5586       3
    5592    5589   -5580    5586       1    5592    5589   -5580    5586      17
    5595    5589    5580    5583       3    5595    5589   -5580    5583       1
    5595    5589   -5580    5583      17    5595    5589    5580    5586       3
    5595    5589   -5580    5586       1    5595    5589   -5580    5586      17
    5598    5595    5589    5592      19    5598    5595   -5589    5592      18
    5598    5595    5589    5580      18    5601    5595    5589    5592      19
    5601    5595   -5589    5592      18    5601    5595    5589    5580      18
    5604    5610    5616    5619       1    5604    5565    5571    5574       2
    5604    5565    5571    5577       2    5604    5565    5559    5562       1
    5607    5604    5610    5613      19    5607    5604   -5610    5613      18
    5607    5604    5565    5568      25    5607    5604   -5565    5568       1
    5607    5604   -5565    5568      26    5544    5553    5559    5562      18
    5547    5544    5553    5559       3    5547    5544    5538    5541       3
    5550    5544    5553    5559       3    5550    5544    5538    5541       3
    5553    5559    5565    5568       1    5553    5544    5538    5541       3
    5556    5553    5559    5562      19    5556    5553   -5559    5562      18
    5556    5553    5544    5547      25    5556    5553   -5544    5547       1
    5556    5553   -5544    5547      55    5556    5553    5544    5550      25
    5556    5553   -5544    5550       1    5556    5553   -5544    5550      55
    5523    5532    5538    5541      18    5526    5523    5532    5538       3
    5526    5523    5517    5520       3    5529    5523    5532    5538       3
    5529    5523    5517    5520       3    5532    5538    5544    5547       3
    5532    5538    5544    5550       3    5532    5523    5517    5520       3
    5535    5532    5538    5541      19    5535    5532   -5538    5541      18
    5535    5532    5523    5526      25    5535    5532   -5523    5526       1
    5535    5532   -5523    5526      55    5535    5532    5523    5529      25
    5535    5532   -5523    5529       1    5535    5532   -5523    5529      55
    5460    5511    5517    5520      18    5463    5460    5511    5517       1
    5463    5460    5454    5457       1    5466    5460    5454    5457       1
    5469    5466    5460    5463       2    5469    5466    5460    5454       2
    5472    5466    5460    5463       2    5472    5466    5460    5454       2
    5475    5466    5460    5463       2    5478    5475    5466    5469       1
    5478    5475    5466    5472       1    5481    5478    5475    5466       4
    5487    5484    5478    5481       4    5487    5484    5478    5475       4
    5490    5484    5478    5481       4    5493    5490    5484    5487       4
    5496    5493    5490    5484       5    5499    5490    5493    5496       5
    5499    5490    5484    5487       4    5502    5499    5505    5475       4
    5502    5499    5490    5493       4    5502    5499    5490    5484       4
    5505    5475    5478    5481       4    5505    5475    5466    5469       1
    5505    5475    5466    5472       1    5508    5505    5499    5502       4
    5508    5505    5499    5490       4    5508    5505    5475    5478       4
    5508    5505    5475    5466       4    5511    5517    5523    5526       3
    5511    5517    5523    5529       3    5511    5460    5466    5469       2
    5511    5460    5466    5472       2    5511    5460    5454    5457       1
    5514    5511    5517    5520      19    5514    5511   -5517    5520      18
    5514    5511    5460    5463      25    5514    5511   -5460    5463       1
    5514    5511   -5460    5463      26    5427    5448    5454    5457      18
    5430    5427    5448    5454       1    5430    5427    5421    5424       1
    5433    5427    5421    5424       1    5436    5433    5427    5430       3
    5436    5433   -5427    5430       1    5436    5433   -5427    5430      17
    5436    5433    5427    5421       3    5436    5433   -5427    5421       1
    5436    5433   -5427    5421      17    5439    5433    5427    5430       3
    5439    5433   -5427    5430       1    5439    5433   -5427    5430      17
    5439    5433    5427    5421       3    5439    5433   -5427    5421       1
    5439    5433   -5427    5421      17    5442    5433    5427    5430       3
    5442    5433   -5427    5430       1    5442    5433   -5427    5430      17
    5445    5442    5433    5436       3    5445    5442   -5433    5436       1
    5445    5442   -5433    5436      61    5445    5442    5433    5439       3
    5445    5442   -5433    5439       1    5445    5442   -5433    5439      61
    5445    5442    5433    5427      62    5445    5442   -5433    5427      63
    5445    5442   -5433    5427      64    5448    5454    5460    5463       1
    5448    5427    5433    5436       3    5448    5427   -5433    5436       1
    5448    5427   -5433    5436      17    5448    5427    5433    5439       3
    5448    5427   -5433    5439       1    5448    5427   -5433    5439      17
    5448    5427    5421    5424       1    5451    5448    5454    5457      19
    5451    5448   -5454    5457      18    5451    5448    5427    5430      25
    5451    5448   -5427    5430       1    5451    5448   -5427    5430      26
    5394    5391    5382    5385       2    5394    5391    5382    5388       2
    5394    5391    5382    5379       2    5397    5391    5382    5385       2
    5397    5391    5382    5388       2    5397    5391    5382    5379       2
    5400    5391    5382    5385       2    5400    5391    5382    5388       2
    5403    5400    5409    5379       2    5403    5400    5391    5394      16
    5403    5400    5391    5397      16    5403    5400    5391    5382      17
    5406    5400    5409    5379       2    5406    5400    5391    5394      16
    5406    5400    5391    5397      16    5406    5400    5391    5382      17
    5409    5415    5421    5424      18    5409    5400    5391    5394      17
    5409    5400    5391    5397      17    5409    5379    5382    5385       1
    5409    5379    5382    5388       1    5412    5409    5415    5421       1
    5412    5409    5400    5403       2    5412    5409    5400    5406       2
    5412    5409    5400    5391       2    5412    5409    5379    5382       1
    5415    5421    5427    5430       1    5415    5409    5400    5403       2
    5415    5409    5400    5406       2    5418    5415    5421    5424      19
    5418    5415   -5421    5424      18    5418    5415    5409    5412      25
    5418    5415   -5409    5412       1    5418    5415   -5409    5412      26
    5337    5334    5373    5379       1    5337    5334    5328    5331       1
    5340    5334    5328    5331       1    5343    5340    5334    5337       2
    5343    5340    5334    5328       2    5346    5340    5334    5337       2
    5346    5340    5334    5328       2    5349    5340    5334    5337       2
    5352    5349    5340    5343      16    5352    5349    5340    5346      16
    5352    5349    5340    5334      17    5355    5349    5340    5343      16
    5355    5349    5340    5346      16    5355    5349    5340    5334      17
    5358    5349    5340    5343      17    5358    5349    5340    5346      17
    5361    5358    5349    5352       3    5361    5358   -5349    5352       1
    5361    5358   -5349    5352      17    5361    5358    5349    5355       3
    5361    5358   -5349    5355       1    5361    5358   -5349    5355      17
    5364    5358    5349    5352       3    5364    5358   -5349    5352       1
    5364    5358   -5349    5352      17    5364    5358    5349    5355       3
    5364    5358   -5349    5355       1    5364    5358   -5349    5355      17
    5367    5364    5358    5361      19    5367    5364   -5358    5361      18
    5367    5364    5358    5349      18    5370    5364    5358    5361      19
    5370    5364   -5358    5361      18    5370    5364    5358    5349      18
    5373    5379    5382    5385       1    5373    5379    5382    5388       1
    5373    5379    5409    5412       1    5373    5334    5340    5343       2
    5373    5334    5340    5346       2    5373    5334    5328    5331       1
    5376    5373    5334    5337      25    5376    5373   -5334    5337       1
    5376    5373   -5334    5337      26    5283    5322    5328    5331      18
    5286    5283    5322    5328       1    5286    5283    5277    5280       1
    5289    5283    5277    5280       1    5292    5289    5283    5286       2
    5292    5289    5283    5277       2    5295    5289    5283    5286       2
    5295    5289    5283    5277       2    5298    5289    5283    5286       2
    5301    5298    5289    5292      16    5301    5298    5289    5295      16
    5301    5298    5289    5283      17    5304    5298    5289    5292      16
    5304    5298    5289    5295      16    5304    5298    5289    5283      17
    5307    5298    5289    5292      17    5307    5298    5289    5295      17
    5310    5307    5298    5301       3    5310    5307   -5298    5301       1
    5310    5307   -5298    5301      17    5310    5307    5298    5304       3
    5310    5307   -5298    5304       1    5310    5307   -5298    5304      17
    5313    5307    5298    5301       3    5313    5307   -5298    5301       1
    5313    5307   -5298    5301      17    5313    5307    5298    5304       3
    5313    5307   -5298    5304       1    5313    5307   -5298    5304      17
    5316    5313    5307    5310      19    5316    5313   -5307    5310      18
    5316    5313    5307    5298      18    5319    5313    5307    5310      19
    5319    5313   -5307    5310      18    5319    5313    5307    5298      18
    5322    5328    5334    5337       1    5322    5283    5289    5292       2
    5322    5283    5289    5295       2    5322    5283    5277    5280       1
    5325    5322    5328    5331      19    5325    5322   -5328    5331      18
    5325    5322    5283    5286      25    5325    5322   -5283    5286       1
    5325    5322   -5283    5286      26    5250    5271    5277    5280      18
    5253    5250    5271    5277       1    5253    5250    5244    5247       1
    5256    5250    5244    5247       1    5259    5256    5250    5253       3
    5259    5256   -5250    5253       1    5259    5256   -5250    5253      17
    5259    5256    5250    5244       3    5259    5256   -5250    5244       1
    5259    5256   -5250    5244      17    5262    5256    5250    5253       3
    5262    5256   -5250    5253       1    5262    5256   -5250    5253      17
    5262    5256    5250    5244       3    5262    5256   -5250    5244       1
    5262    5256   -5250    5244      17    5265    5256    5250    5253       3
    5265    5256   -5250    5253       1    5265    5256   -5250    5253      17
    5268    5265    5256    5259       3    5268    5265   -5256    5259       1
    5268    5265   -5256    5259      61    5268    5265    5256    5262       3
    5268    5265   -5256    5262       1    5268    5265   -5256    5262      61
    5268    5265    5256    5250      62    5268    5265   -5256    5250      63
    5268    5265   -5256    5250      64    5271    5277    5283    5286       1
    5271    5250    5256    5259       3    5271    5250   -5256    5259       1
    5271    5250   -5256    5259      17    5271    5250    5256    5262       3
    5271    5250   -5256    5262       1    5271    5250   -5256    5262      17
    5271    5250    5244    5247       1    5274    5271    5277    5280      19
    5274    5271   -5277    5280      18    5274    5271    5250    5253      25
    5274    5271   -5250    5253       1    5274    5271   -5250    5253      26
    5187    5238    5244    5247      18    5190    5187    5238    5244       1
    5190    5187    5181    5184       1    5193    5187    5181    5184       1
    5196    5193    5187    5190       2    5196    5193    5187    5181       2
    5199    5193    5187    5190       2    5199    5193    5187    5181       2
    5202    5193    5187    5190       2    5205    5202    5193    5196       1
    5205    5202    5193    5199       1    5208    5205    5202    5193       4
    5214    5211    5205    5208       4    5214    5211    5205    5202       4
    5217    5211    5205    5208       4    5220    5217    5211    5214       4
    5223    5220    5217    5211       5    5226    5217    5220    5223       5
    5226    5217    5211    5214       4    5229    5226    5232    5202       4
    5229    5226    5217    5220       4    5229    5226    5217    5211       4
    5232    5202    5205    5208       4    5232    5202    5193    5196       1
    5232    5202    5193    5199       1    5235    5232    5226    5229       4
    5235    5232    5226    5217       4    5235    5232    5202    5205       4
    5235    5232    5202    5193       4    5238    5244    5250    5253       1
    5238    5187    5193    5196       2    5238    5187    5193    5199       2
    5238    5187    5181    5184       1    5241    5238    5244    5247      19
    5241    5238   -5244    5247      18    5241    5238    5187    5190      25
    5241    5238   -5187    5190       1    5241    5238   -5187    5190      26
    5154    5175    5181    5184      18    5157    5154    5175    5181       1
    5157    5154    5148    5151       1    5160    5154    5148    5151       1
    5163    5160    5154    5157       3    5163    5160   -5154    5157       1
    5163    5160   -5154    5157      17    5163    5160    5154    5148       3
    5163    5160   -5154    5148       1    5163    5160   -5154    5148      17
    5166    5160    5154    5157       3    5166    5160   -5154    5157       1
    5166    5160   -5154    5157      17    5166    5160    5154    5148       3
    5166    5160   -5154    5148       1    5166    5160   -5154    5148      17
    5169    5160    5154    5157       3    5169    5160   -5154    5157       1
    5169    5160   -5154    5157      17    5172    5169    5160    5163       3
    5172    5169   -5160    5163       1    5172    5169   -5160    5163      61
    5172    5169    5160    5166       3    5172    5169   -5160    5166       1
    5172    5169   -5160    5166      61    5172    5169    5160    5154      62
    5172    5169   -5160    5154      63    5172    5169   -5160    5154      64
    5175    5181    5187    5190       1    5175    5154    5160    5163       3
    5175    5154   -5160    5163       1    5175    5154   -5160    5163      17
    5175    5154    5160    5166       3    5175    5154   -5160    5166       1
    5175    5154   -5160    5166      17    5175    5154    5148    5151       1
    5178    5175    5181    5184      19    5178    5175   -5181    5184      18
    5178    5175    5154    5157      25    5178    5175   -5154    5157       1
    5178    5175   -5154    5157      26    5133    5142    5148    5151      18
    5136    5133    5142    5148       3    5136    5133    5127    5130       3
    5139    5133    5142    5148       3    5139    5133    5127    5130       3
    5142    5148    5154    5157       1    5142    5133    5127    5130       3
    5145    5142    5148    5151      19    5145    5142   -5148    5151      18
    5145    5142    5133    5136      25    5145    5142   -5133    5136       1
    5145    5142   -5133    5136      55    5145    5142    5133    5139      25
    5145    5142   -5133    5139       1    5145    5142   -5133    5139      55
    5100    5121    5127    5130      18    5103    5100    5121    5127       1
    5103    5100    5094    5097       1    5106    5100    5094    5097       1
    5109    5106    5100    5103       3    5109    5106   -5100    5103       1
    5109    5106   -5100    5103      17    5109    5106    5100    5094       3
    5109    5106   -5100    5094       1    5109    5106   -5100    5094      17
    5112    5106    5100    5103       3    5112    5106   -5100    5103       1
    5112    5106   -5100    5103      17    5112    5106    5100    5094       3
    5112    5106   -5100    5094       1    5112    5106   -5100    5094      17
    5115    5106    5100    5103       3    5115    5106   -5100    5103       1
    5115    5106   -5100    5103      17    5118    5115    5106    5109       3
    5118    5115   -5106    5109       1    5118    5115   -5106    5109      61
    5118    5115    5106    5112       3    5118    5115   -5106    5112       1
    5118    5115   -5106    5112      61    5118    5115    5106    5100      62
    5118    5115   -5106    5100      63    5118    5115   -5106    5100      64
    5121    5127    5133    5136       3    5121    5127    5133    5139       3
    5121    5100    5106    5109       3    5121    5100   -5106    5109       1
    5121    5100   -5106    5109      17    5121    5100    5106    5112       3
    5121    5100   -5106    5112       1    5121    5100   -5106    5112      17
    5121    5100    5094    5097       1    5124    5121    5127    5130      19
    5124    5121   -5127    5130      18    5124    5121    5100    5103      25
    5124    5121   -5100    5103       1    5124    5121   -5100    5103      26
    5049    5088    5094    5097      18    5052    5049    5088    5094       1
    5052    5049    5043    5046       1    5055    5049    5043    5046       1
    5058    5055    5049    5052       2    5058    5055    5049    5043       2
    5061    5055    5049    5052       2    5061    5055    5049    5043       2
    5064    5055    5049    5052       2    5067    5064    5055    5058      16
    5067    5064    5055    5061      16    5067    5064    5055    5049      17
    5070    5064    5055    5058      16    5070    5064    5055    5061      16
    5070    5064    5055    5049      17    5073    5064    5055    5058      17
    5073    5064    5055    5061      17    5076    5073    5064    5067       3
    5076    5073   -5064    5067       1    5076    5073   -5064    5067      17
    5076    5073    5064    5070       3    5076    5073   -5064    5070       1
    5076    5073   -5064    5070      17    5079    5073    5064    5067       3
    5079    5073   -5064    5067       1    5079    5073   -5064    5067      17
    5079    5073    5064    5070       3    5079    5073   -5064    5070       1
    5079    5073   -5064    5070      17    5082    5079    5073    5076      19
    5082    5079   -5073    5076      18    5082    5079    5073    5064      18
    5085    5079    5073    5076      19    5085    5079   -5073    5076      18
    5085    5079    5073    5064      18    5088    5094    5100    5103       1
    5088    5049    5055    5058       2    5088    5049    5055    5061       2
    5088    5049    5043    5046       1    5091    5088    5094    5097      19
    5091    5088   -5094    5097      18    5091    5088    5049    5052      25
    5091    5088   -5049    5052       1    5091    5088   -5049    5052      26
    5016    5013    5004    5007       2    5016    5013    5004    5010       2
    5016    5013    5004    5001       2    5019    5013    5004    5007       2
    5019    5013    5004    5010       2    5019    5013    5004    5001       2
    5022    5013    5004    5007       2    5022    5013    5004    5010       2
    5025    5022    5031    5001       2    5025    5022    5013    5016      16
    5025    5022    5013    5019      16    5025    5022    5013    5004      17
    5028    5022    5031    5001       2    5028    5022    5013    5016      16
    5028    5022    5013    5019      16    5028    5022    5013    5004      17
    5031    5037    5043    5046      18    5031    5022    5013    5016      17
    5031    5022    5013    5019      17    5031    5001    5004    5007       1
    5031    5001    5004    5010       1    5034    5031    5037    5043       1
    5034    5031    5022    5025       2    5034    5031    5022    5028       2
    5034    5031    5022    5013       2    5034    5031    5001    5004       1
    5037    5043    5049    5052       1    5037    5031    5022    5025       2
    5037    5031    5022    5028       2    5040    5037    5043    5046      19
    5040    5037   -5043    5046      18    5040    5037    5031    5034      25
    5040    5037   -5031    5034       1    5040    5037   -5031    5034      26
    4959    4956    4995    5001       1    4959    4956    4950    4953       1
    4962    4956    4950    4953       1    4965    4962    4956    4959       2
    4965    4962    4956    4950       2    4968    4962    4956    4959       2
    4968    4962    4956    4950       2    4971    4962    4956    4959       2
    4974    4971    4962    4965      16    4974    4971    4962    4968      16
    4974    4971    4962    4956      17    4977    4971    4962    4965      16
    4977    4971    4962    4968      16    4977    4971    4962    4956      17
    4980    4971    4962    4965      17    4980    4971    4962    4968      17
    4983    4980    4971    4974       3    4983    4980   -4971    4974       1
    4983    4980   -4971    4974      17    4983    4980    4971    4977       3
    4983    4980   -4971    4977       1    4983    4980   -4971    4977      17
    4986    4980    4971    4974       3    4986    4980   -4971    4974       1
    4986    4980   -4971    4974      17    4986    4980    4971    4977       3
    4986    4980   -4971    4977       1    4986    4980   -4971    4977      17
    4989    4986    4980    4983      19    4989    4986   -4980    4983      18
    4989    4986    4980    4971      18    4992    4986    4980    4983      19
    4992    4986   -4980    4983      18    4992    4986    4980    4971      18
    4995    5001    5004    5007       1    4995    5001    5004    5010       1
    4995    5001    5031    5034       1    4995    4956    4962    4965       2
    4995    4956    4962    4968       2    4995    4956    4950    4953       1
    4998    4995    4956    4959      25    4998    4995   -4956    4959       1
    4998    4995   -4956    4959      26    4935    4944    4950    4953      18
    4938    4935    4944    4950       3    4938    4935    4929    4932       3
    4941    4935    4944    4950       3    4941    4935    4929    4932       3
    4944    4950    4956    4959       1    4944    4935    4929    4932       3
    4947    4944    4950    4953      19    4947    4944   -4950    4953      18
    4947    4944    4935    4938      25    4947    4944   -4935    4938       1
    4947    4944   -4935    4938      55    4947    4944    4935    4941      25
    4947    4944   -4935    4941       1    4947    4944   -4935    4941      55
    4872    4923    4929    4932      18    4875    4872    4923    4929       1
    4875    4872    4866    4869       1    4878    4872    4866    4869       1
    4881    4878    4872    4875       2    4881    4878    4872    4866       2
    4884    4878    4872    4875       2    4884    4878    4872    4866       2
    4887    4878    4872    4875       2    4890    4887    4878    4881       1
    4890    4887    4878    4884       1    4893    4890    4887    4878       4
    4899    4896    4890    4893       4    4899    4896    4890    4887       4
    4902    4896    4890    4893       4    4905    4902    4896    4899       4
    4908    4905    4902    4896       5    4911    4902    4905    4908       5
    4911    4902    4896    4899       4    4914    4911    4917    4887       4
    4914    4911    4902    4905       4    4914    4911    4902    4896       4
    4917    4887    4890    4893       4    4917    4887    4878    4881       1
    4917    4887    4878    4884       1    4920    4917    4911    4914       4
    4920    4917    4911    4902       4    4920    4917    4887    4890       4
    4920    4917    4887    4878       4    4923    4929    4935    4938       3
    4923    4929    4935    4941       3    4923    4872    4878    4881       2
    4923    4872    4878    4884       2    4923    4872    4866    4869       1
    4926    4923    4929    4932      19    4926    4923   -4929    4932      18
    4926    4923    4872    4875      25    4926    4923   -4872    4875       1
    4926    4923   -4872    4875      26    4839    4860    4866    4869      18
    4842    4839    4860    4866       1    4842    4839    4833    4836       1
    4845    4839    4833    4836       1    4848    4845    4839    4842       3
    4848    4845   -4839    4842       1    4848    4845   -4839    4842      17
    4848    4845    4839    4833       3    4848    4845   -4839    4833       1
    4848    4845   -4839    4833      17    4851    4845    4839    4842       3
    4851    4845   -4839    4842       1    4851    4845   -4839    4842      17
    4851    4845    4839    4833       3    4851    4845   -4839    4833       1
    4851    4845   -4839    4833      17    4854    4845    4839    4842       3
    4854    4845   -4839    4842       1    4854    4845   -4839    4842      17
    4857    4854    4845    4848       3    4857    4854   -4845    4848       1
    4857    4854   -4845    4848      61    4857    4854    4845    4851       3
    4857    4854   -4845    4851       1    4857    4854   -4845    4851      61
    4857    4854    4845    4839      62    4857    4854   -4845    4839      63
    4857    4854   -4845    4839      64    4860    4866    4872    4875       1
    4860    4839    4845    4848       3    4860    4839   -4845    4848       1
    4860    4839   -4845    4848      17    4860    4839    4845    4851       3
    4860    4839   -4845    4851       1    4860    4839   -4845    4851      17
    4860    4839    4833    4836       1    4863    4860    4866    4869      19
    4863    4860   -4866    4869      18    4863    4860    4839    4842      25
    4863    4860   -4839    4842       1    4863    4860   -4839    4842      26
    4806    4827    4833    4836      18    4809    4806    4827    4833       1
    4809    4806    4800    4803       1    4812    4806    4800    4803       1
    4815    4812    4806    4809       3    4815    4812   -4806    4809       1
    4815    4812   -4806    4809      17    4815    4812    4806    4800       3
    4815    4812   -4806    4800       1    4815    4812   -4806    4800      17
    4818    4812    4806    4809       3    4818    4812   -4806    4809       1
    4818    4812   -4806    4809      17    4818    4812    4806    4800       3
    4818    4812   -4806    4800       1    4818    4812   -4806    4800      17
    4821    4812    4806    4809       3    4821    4812   -4806    4809       1
    4821    4812   -4806    4809      17    4824    4821    4812    4815       3
    4824    4821   -4812    4815       1    4824    4821   -4812    4815      61
    4824    4821    4812    4818       3    4824    4821   -4812    4818       1
    4824    4821   -4812    4818      61    4824    4821    4812    4806      62
    4824    4821   -4812    4806      63    4824    4821   -4812    4806      64
    4827    4833    4839    4842       1    4827    4806    4812    4815       3
    4827    4806   -4812    4815       1    4827    4806   -4812    4815      17
    4827    4806    4812    4818       3    4827    4806   -4812    4818       1
    4827    4806   -4812    4818      17    4827    4806    4800    4803       1
    4830    4827    4833    4836      19    4830    4827   -4833    4836      18
    4830    4827    4806    4809      25    4830    4827   -4806    4809       1
    4830    4827   -4806    4809      26    4773    4794    4800    4803      18
    4776    4773    4794    4800       1    4776    4773    4767    4770       1
    4779    4773    4767    4770       1    4782    4779    4773    4776       3
    4782    4779   -4773    4776       1    4782    4779   -4773    4776      17
    4782    4779    4773    4767       3    4782    4779   -4773    4767       1
    4782    4779   -4773    4767      17    4785    4779    4773    4776       3
    4785    4779   -4773    4776       1    4785    4779   -4773    4776      17
    4785    4779    4773    4767       3    4785    4779   -4773    4767       1
    4785    4779   -4773    4767      17    4788    4779    4773    4776       3
    4788    4779   -4773    4776       1    4788    4779   -4773    4776      17
    4791    4788    4779    4782       3    4791    4788   -4779    4782       1
    4791    4788   -4779    4782      61    4791    4788    4779    4785       3
    4791    4788   -4779    4785       1    4791    4788   -4779    4785      61
    4791    4788    4779    4773      62    4791    4788   -4779    4773      63
    4791    4788   -4779    4773      64    4794    4800    4806    4809       1
    4794    4773    4779    4782       3    4794    4773   -4779    4782       1
    4794    4773   -4779    4782      17    4794    4773    4779    4785       3
    4794    4773   -4779    4785       1    4794    4773   -4779    4785      17
    4794    4773    4767    4770       1    4797    4794    4800    4803      19
    4797    4794   -4800    4803      18    4797    4794    4773    4776      25
    4797    4794   -4773    4776       1    4797    4794   -4773    4776      26
    4722    4761    4767    4770      18    4725    4722    4761    4767       1
    4725    4722    4716    4719       1    4728    4722    4716    4719       1
    4731    4728    4722    4725       2    4731    4728    4722    4716       2
    4734    4728    4722    4725       2    4734    4728    4722    4716       2
    4737    4728    4722    4725       2    4740    4737    4728    4731      16
    4740    4737    4728    4734      16    4740    4737    4728    4722      17
    4743    4737    4728    4731      16    4743    4737    4728    4734      16
    4743    4737    4728    4722      17    4746    4737    4728    4731      17
    4746    4737    4728    4734      17    4749    4746    4737    4740       3
    4749    4746   -4737    4740       1    4749    4746   -4737    4740      17
    4749    4746    4737    4743       3    4749    4746   -4737    4743       1
    4749    4746   -4737    4743      17    4752    4746    4737    4740       3
    4752    4746   -4737    4740       1    4752    4746   -4737    4740      17
    4752    4746    4737    4743       3    4752    4746   -4737    4743       1
    4752    4746   -4737    4743      17    4755    4752    4746    4749      19
    4755    4752   -4746    4749      18    4755    4752    4746    4737      18
    4758    4752    4746    4749      19    4758    4752   -4746    4749      18
    4758    4752    4746    4737      18    4761    4767    4773    4776       1
    4761    4722    4728    4731       2    4761    4722    4728    4734       2
    4761    4722    4716    4719       1    4764    4761    4767    4770      19
    4764    4761   -4767    4770      18    4764    4761    4722    4725      25
    4764    4761   -4722    4725       1    4764    4761   -4722    4725      26
    4689    4710    4716    4719      18    4692    4689    4710    4716       1
    4692    4689    4683    4686       1    4695    4689    4683    4686       1
    4698    4695    4689    4692       3    4698    4695   -4689    4692       1
    4698    4695   -4689    4692      17    4698    4695    4689    4683       3
    4698    4695   -4689    4683       1    4698    4695   -4689    4683      17
    4701    4695    4689    4692       3    4701    4695   -4689    4692       1
    4701    4695   -4689    4692      17    4701    4695    4689    4683       3
    4701    4695   -4689    4683       1    4701    4695   -4689    4683      17
    4704    4695    4689    4692       3    4704    4695   -4689    4692       1
    4704    4695   -4689    4692      17    4707    4704    4695    4698       3
    4707    4704   -4695    4698       1    4707    4704   -4695    4698      61
    4707    4704    4695    4701       3    4707    4704   -4695    4701       1
    4707    4704   -4695    4701      61    4707    4704    4695    4689      62
    4707    4704   -4695    4689      63    4707    4704   -4695    4689      64
    4710    4716    4722    4725       1    4710    4689    4695    4698       3
    4710    4689   -4695    4698       1    4710    4689   -4695    4698      17
    4710    4689    4695    4701       3    4710    4689   -4695    4701       1
    4710    4689   -4695    4701      17    4710    4689    4683    4686       1
    4713    4710    4716    4719      19    4713    4710   -4716    4719      18
    4713    4710    4689    4692      25    4713    4710   -4689    4692       1
    4713    4710   -4689    4692      26    4656    4677    4683    4686      18
    4659    4656    4677    4683       1    4659    4656    4650    4653       1
    4662    4656    4650    4653       1    4665    4662    4656    4659       3
    4665    4662   -4656    4659       1    4665    4662   -4656    4659      17
    4665    4662    4656    4650       3    4665    4662   -4656    4650       1
    4665    4662   -4656    4650      17    4668    4662    4656    4659       3
    4668    4662   -4656    4659       1    4668    4662   -4656    4659      17
    4668    4662    4656    4650       3    4668    4662   -4656    4650       1
    4668    4662   -4656    4650      17    4671    4662    4656    4659       3
    4671    4662   -4656    4659       1    4671    4662   -4656    4659      17
    4674    4671    4662    4665       3    4674    4671   -4662    4665       1
    4674    4671   -4662    4665      61    4674    4671    4662    4668       3
    4674    4671   -4662    4668       1    4674    4671   -4662    4668      61
    4674    4671    4662    4656      62    4674    4671   -4662    4656      63
    4674    4671   -4662    4656      64    4677    4683    4689    4692       1
    4677    4656    4662    4665       3    4677    4656   -4662    4665       1
    4677    4656   -4662    4665      17    4677    4656    4662    4668       3
    4677    4656   -4662    4668       1    4677    4656   -4662    4668      17
    4677    4656    4650    4653       1    4680    4677    4683    4686      19
    4680    4677   -4683    4686      18    4680    4677    4656    4659      25
    4680    4677   -4656    4659       1    4680    4677   -4656    4659      26
    4623    4644    4650    4653      18    4626    4623    4644    4650       1
    4626    4623    4617    4620       1    4629    4623    4617    4620       1
    4632    4629    4623    4626       3    4632    4629   -4623    4626       1
    4632    4629   -4623    4626      17    4632    4629    4623    4617       3
    4632    4629   -4623    4617       1    4632    4629   -4623    4617      17
    4635    4629    4623    4626       3    4635    4629   -4623    4626       1
    4635    4629   -4623    4626      17    4635    4629    4623    4617       3
    4635    4629   -4623    4617       1    4635    4629   -4623    4617      17
    4638    4629    4623    4626       3    4638    4629   -4623    4626       1
    4638    4629   -4623    4626      17    4641    4638    4629    4632       3
    4641    4638   -4629    4632       1    4641    4638   -4629    4632      61
    4641    4638    4629    4635       3    4641    4638   -4629    4635       1
    4641    4638   -4629    4635      61    4641    4638    4629    4623      62
    4641    4638   -4629    4623      63    4641    4638   -4629    4623      64
    4644    4650    4656    4659       1    4644    4623    4629    4632       3
    4644    4623   -4629    4632       1    4644    4623   -4629    4632      17
    4644    4623    4629    4635       3    4644    4623   -4629    4635       1
    4644    4623   -4629    4635      17    4644    4623    4617    4620       1
    4647    4644    4650    4653      19    4647    4644   -4650    4653      18
    4647    4644    4623    4626      25    4647    4644   -4623    4626       1
    4647    4644   -4623    4626      26    4602    4611    4617    4620      18
    4605    4602    4611    4617       3    4605    4602    4596    4599       3
    4608    4602    4611    4617       3    4608    4602    4596    4599       3
    4611    4617    4623    4626       1    4611    4602    4596    4599       3
    4614    4611    4617    4620      19    4614    4611   -4617    4620      18
    4614    4611    4602    4605      25    4614    4611   -4602    4605       1
    4614    4611   -4602    4605      55    4614    4611    4602    4608      25
    4614    4611   -4602    4608       1    4614    4611   -4602    4608      55
    4539    4590    4596    4599      18    4542    4539    4590    4596       1
    4542    4539    4533    4536       1    4545    4539    4533    4536       1
    4548    4545    4539    4542       2    4548    4545    4539    4533       2
    4551    4545    4539    4542       2    4551    4545    4539    4533       2
    4554    4545    4539    4542       2    4557    4554    4545    4548       1
    4557    4554    4545    4551       1    4560    4557    4554    4545       4
    4566    4563    4557    4560       4    4566    4563    4557    4554       4
    4569    4563    4557    4560       4    4572    4569    4563    4566       4
    4575    4572    4569    4563       5    4578    4569    4572    4575       5
    4578    4569    4563    4566       4    4581    4578    4584    4554       4
    4581    4578    4569    4572       4    4581    4578    4569    4563       4
    4584    4554    4557    4560       4    4584    4554    4545    4548       1
    4584    4554    4545    4551       1    4587    4584    4578    4581       4
    4587    4584    4578    4569       4    4587    4584    4554    4557       4
    4587    4584    4554    4545       4    4590    4596    4602    4605       3
    4590    4596    4602    4608       3    4590    4539    4545    4548       2
    4590    4539    4545    4551       2    4590    4539    4533    4536       1
    4593    4590    4596    4599      19    4593    4590   -4596    4599      18
    4593    4590    4539    4542      25    4593    4590   -4539    4542       1
    4593    4590   -4539    4542      26    4506    4527    4533    4536      18
    4509    4506    4527    4533       1    4509    4506    4500    4503       1
    4512    4506    4500    4503       1    4515    4512    4506    4509       3
    4515    4512   -4506    4509       1    4515    4512   -4506    4509      17
    4515    4512    4506    4500       3    4515    4512   -4506    4500       1
    4515    4512   -4506    4500      17    4518    4512    4506    4509       3
    4518    4512   -4506    4509       1    4518    4512   -4506    4509      17
    4518    4512    4506    4500       3    4518    4512   -4506    4500       1
    4518    4512   -4506    4500      17    4521    4512    4506    4509       3
    4521    4512   -4506    4509       1    4521    4512   -4506    4509      17
    4524    4521    4512    4515       3    4524    4521   -4512    4515       1
    4524    4521   -4512    4515      61    4524    4521    4512    4518       3
    4524    4521   -4512    4518       1    4524    4521   -4512    4518      61
    4524    4521    4512    4506      62    4524    4521   -4512    4506      63
    4524    4521   -4512    4506      64    4527    4533    4539    4542       1
    4527    4506    4512    4515       3    4527    4506   -4512    4515       1
    4527    4506   -4512    4515      17    4527    4506    4512    4518       3
    4527    4506   -4512    4518       1    4527    4506   -4512    4518      17
    4527    4506    4500    4503       1    4530    4527    4533    4536      19
    4530    4527   -4533    4536      18    4530    4527    4506    4509      25
    4530    4527   -4506    4509       1    4530    4527   -4506    4509      26
    4485    4494    4500    4503      18    4488    4485    4494    4500       3
    4488    4485    4479    4482       3    4491    4485    4494    4500       3
    4491    4485    4479    4482       3    4494    4500    4506    4509       1
    4494    4485    4479    4482       3    4497    4494    4500    4503      19
    4497    4494   -4500    4503      18    4497    4494    4485    4488      25
    4497    4494   -4485    4488       1    4497    4494   -4485    4488      55
    4497    4494    4485    4491      25    4497    4494   -4485    4491       1
    4497    4494   -4485    4491      55    4452    4473    4479    4482      18
    4455    4452    4473    4479       1    4455    4452    4446    4449       1
    4458    4452    4446    4449       1    4461    4458    4452    4455       3
    4461    4458   -4452    4455       1    4461    4458   -4452    4455      17
    4461    4458    4452    4446       3    4461    4458   -4452    4446       1
    4461    4458   -4452    4446      17    4464    4458    4452    4455       3
    4464    4458   -4452    4455       1    4464    4458   -4452    4455      17
    4464    4458    4452    4446       3    4464    4458   -4452    4446       1
    4464    4458   -4452    4446      17    4467    4458    4452    4455       3
    4467    4458   -4452    4455       1    4467    4458   -4452    4455      17
    4470    4467    4458    4461       3    4470    4467   -4458    4461       1
    4470    4467   -4458    4461      61    4470    4467    4458    4464       3
    4470    4467   -4458    4464       1    4470    4467   -4458    4464      61
    4470    4467    4458    4452      62    4470    4467   -4458    4452      63
    4470    4467   -4458    4452      64    4473    4479    4485    4488       3
    4473    4479    4485    4491       3    4473    4452    4458    4461       3
    4473    4452   -4458    4461       1    4473    4452   -4458    4461      17
    4473    4452    4458    4464       3    4473    4452   -4458    4464       1
    4473    4452   -4458    4464      17    4473    4452    4446    4449       1
    4476    4473    4479    4482      19    4476    4473   -4479    4482      18
    4476    4473    4452    4455      25    4476    4473   -4452    4455       1
    4476    4473   -4452    4455      26    4410    4440    4446    4449      18
    4413    4410    4440    4446       1    4413    4410    4404    4407       1
    4416    4410    4404    4407       1    4419    4416    4410    4413       3
    4419    4416   -4410    4413       1    4419    4416   -4410    4413      17
    4419    4416    4410    4404       3    4419    4416   -4410    4404       1
    4419    4416   -4410    4404      17    4422    4416    4410    4413       3
    4422    4416   -4410    4413       1    4422    4416   -4410    4413      17
    4425    4422    4416    4419       3    4425    4422   -4416    4419       1
    4425    4422   -4416    4419      17    4425    4422    4416    4410       3
    4425    4422   -4416    4410       1    4425    4422   -4416    4410      17
    4428    4422    4416    4419       3    4428    4422   -4416    4419       1
    4428    4422   -4416    4419      17    4428    4422    4416    4410       3
    4428    4422   -4416    4410       1    4428    4422   -4416    4410      17
    4431    4422    4416    4419       3    4431    4422   -4416    4419       1
    4431    4422   -4416    4419      17    4431    4422    4416    4410       3
    4431    4422   -4416    4410       1    4431    4422   -4416    4410      17
    4434    4416    4422    4425       3    4434    4416   -4422    4425       1
    4434    4416   -4422    4425      17    4434    4416    4422    4428       3
    4434    4416   -4422    4428       1    4434    4416   -4422    4428      17
    4434    4416    4422    4431       3    4434    4416   -4422    4431       1
    4434    4416   -4422    4431      17    4434    4416    4410    4413       3
    4434    4416   -4410    4413       1    4434    4416   -4410    4413      17
    4437    4434    4416    4419       3    4437    4434   -4416    4419       1
    4437    4434   -4416    4419      61    4437    4434    4416    4422     100
    4437    4434   -4416    4422     101    4437    4434   -4416    4422      61
    4437    4434    4416    4410     100    4437    4434   -4416    4410     101
    4437    4434   -4416    4410      61    4440    4446    4452    4455       1
    4440    4410    4416    4419       3    4440    4410   -4416    4419       1
    4440    4410   -4416    4419      17    4440    4410    4404    4407       1
    4443    4440    4446    4449      19    4443    4440   -4446    4449      18
    4443    4440    4410    4413      25    4443    4440   -4410    4413       1
    4443    4440   -4410    4413      26    4377    4398    4404    4407      18
    4380    4377    4398    4404       1    4380    4377    4371    4374       1
    4383    4377    4371    4374       1    4386    4383    4377    4380       3
    4386    4383   -4377    4380       1    4386    4383   -4377    4380      17
    4386    4383    4377    4371       3    4386    4383   -4377    4371       1
    4386    4383   -4377    4371      17    4389    4383    4377    4380       3
    4389    4383   -4377    4380       1    4389    4383   -4377    4380      17
    4389    4383    4377    4371       3    4389    4383   -4377    4371       1
    4389    4383   -4377    4371      17    4392    4383    4377    4380       3
    4392    4383   -4377    4380       1    4392    4383   -4377    4380      17
    4395    4392    4383    4386       3    4395    4392   -4383    4386       1
    4395    4392   -4383    4386      61    4395    4392    4383    4389       3
    4395    4392   -4383    4389       1    4395    4392   -4383    4389      61
    4395    4392    4383    4377      62    4395    4392   -4383    4377      63
    4395    4392   -4383    4377      64    4398    4404    4410    4413       1
    4398    4377    4383    4386       3    4398    4377   -4383    4386       1
    4398    4377   -4383    4386      17    4398    4377    4383    4389       3
    4398    4377   -4383    4389       1    4398    4377   -4383    4389      17
    4398    4377    4371    4374       1    4401    4398    4404    4407      19
    4401    4398   -4404    4407      18    4401    4398    4377    4380      25
    4401    4398   -4377    4380       1    4401    4398   -4377    4380      26
    4344    4365    4371    4374      18    4347    4344    4365    4371       1
    4347    4344    4338    4341       1    4350    4344    4338    4341       1
    4353    4350    4344    4347       3    4353    4350   -4344    4347       1
    4353    4350   -4344    4347      17    4353    4350    4344    4338       3
    4353    4350   -4344    4338       1    4353    4350   -4344    4338      17
    4356    4350    4344    4347       3    4356    4350   -4344    4347       1
    4356    4350   -4344    4347      17    4356    4350    4344    4338       3
    4356    4350   -4344    4338       1    4356    4350   -4344    4338      17
    4359    4350    4344    4347       3    4359    4350   -4344    4347       1
    4359    4350   -4344    4347      17    4362    4359    4350    4353       3
    4362    4359   -4350    4353       1    4362    4359   -4350    4353      61
    4362    4359    4350    4356       3    4362    4359   -4350    4356       1
    4362    4359   -4350    4356      61    4362    4359    4350    4344      62
    4362    4359   -4350    4344      63    4362    4359   -4350    4344      64
    4365    4371    4377    4380       1    4365    4344    4350    4353       3
    4365    4344   -4350    4353       1    4365    4344   -4350    4353      17
    4365    4344    4350    4356       3    4365    4344   -4350    4356       1
    4365    4344   -4350    4356      17    4365    4344    4338    4341       1
    4368    4365    4371    4374      19    4368    4365   -4371    4374      18
    4368    4365    4344    4347      25    4368    4365   -4344    4347       1
    4368    4365   -4344    4347      26    4311    4308    4299    4302       2
    4311    4308    4299    4305       2    4311    4308    4299    4296       2
    4314    4308    4299    4302       2    4314    4308    4299    4305       2
    4314    4308    4299    4296       2    4317    4308    4299    4302       2
    4317    4308    4299    4305       2    4320    4317    4326    4296       2
    4320    4317    4308    4311      16    4320    4317    4308    4314      16
    4320    4317    4308    4299      17    4323    4317    4326    4296       2
    4323    4317    4308    4311      16    4323    4317    4308    4314      16
    4323    4317    4308    4299      17    4326    4332    4338    4341      18
    4326    4317    4308    4311      17    4326    4317    4308    4314      17
    4326    4296    4299    4302       1    4326    4296    4299    4305       1
    4329    4326    4332    4338       1    4329    4326    4317    4320       2
    4329    4326    4317    4323       2    4329    4326    4317    4308       2
    4329    4326    4296    4299       1    4332    4338    4344    4347       1
    4332    4326    4317    4320       2    4332    4326    4317    4323       2
    4335    4332    4338    4341      19    4335    4332   -4338    4341      18
    4335    4332    4326    4329      25    4335    4332   -4326    4329       1
    4335    4332   -4326    4329      26    4275    4272    4290    4296       1
    4275    4272    4266    4269       1    4278    4272    4266    4269       1
    4281    4278    4272    4275       3    4281    4278   -4272    4275       1
    4281    4278   -4272    4275      17    4281    4278    4272    4266       3
    4281    4278   -4272    4266       1    4281    4278   -4272    4266      17
    4284    4278    4272    4275       3    4284    4278   -4272    4275       1
    4284    4278   -4272    4275      17    4284    4278    4272    4266       3
    4284    4278   -4272    4266       1    4284    4278   -4272    4266      17
    4287    4278    4272    4275       3    4287    4278   -4272    4275       1
    4287    4278   -4272    4275      17    4287    4278    4272    4266       3
    4287    4278   -4272    4266       1    4287    4278   -4272    4266      17
    4290    4296    4299    4302       1    4290    4296    4299    4305       1
    4290    4296    4326    4329       1    4290    4272    4278    4281       3
    4290    4272   -4278    4281       1    4290    4272   -4278    4281      17
    4290    4272    4278    4284       3    4290    4272   -4278    4284       1
    4290    4272   -4278    4284      17    4290    4272    4278    4287       3
    4290    4272   -4278    4287       1    4290    4272   -4278    4287      17
    4290    4272    4266    4269       1    4293    4290    4272    4275      25
    4293    4290   -4272    4275       1    4293    4290   -4272    4275      26
    4239    4236    4227    4230       2    4239    4236    4227    4233       2
    4239    4236    4227    4224       2    4242    4236    4227    4230       2
    4242    4236    4227    4233       2    4242    4236    4227    4224       2
    4245    4236    4227    4230       2    4245    4236    4227    4233       2
    4248    4245    4254    4224       2    4248    4245    4236    4239      16
    4248    4245    4236    4242      16    4248    4245    4236    4227      17
    4251    4245    4254    4224       2    4251    4245    4236    4239      16
    4251    4245    4236    4242      16    4251    4245    4236    4227      17
    4254    4260    4266    4269      18    4254    4245    4236    4239      17
    4254    4245    4236    4242      17    4254    4224    4227    4230       1
    4254    4224    4227    4233       1    4257    4254    4260    4266       1
    4257    4254    4245    4248       2    4257    4254    4245    4251       2
    4257    4254    4245    4236       2    4257    4254    4224    4227       1
    4260    4266    4272    4275       1    4260    4254    4245    4248       2
    4260    4254    4245    4251       2    4263    4260    4266    4269      19
    4263    4260   -4266    4269      18    4263    4260    4254    4257      25
    4263    4260   -4254    4257       1    4263    4260   -4254    4257      26
    4182    4179    4218    4224       1    4182    4179    4173    4176       1
    4185    4179    4173    4176       1    4188    4185    4179    4182       2
    4188    4185    4179    4173       2    4191    4185    4179    4182       2
    4191    4185    4179    4173       2    4194    4185    4179    4182       2
    4197    4194    4185    4188      16    4197    4194    4185    4191      16
    4197    4194    4185    4179      17    4200    4194    4185    4188      16
    4200    4194    4185    4191      16    4200    4194    4185    4179      17
    4203    4194    4185    4188      17    4203    4194    4185    4191      17
    4206    4203    4194    4197       3    4206    4203   -4194    4197       1
    4206    4203   -4194    4197      17    4206    4203    4194    4200       3
    4206    4203   -4194    4200       1    4206    4203   -4194    4200      17
    4209    4203    4194    4197       3    4209    4203   -4194    4197       1
    4209    4203   -4194    4197      17    4209    4203    4194    4200       3
    4209    4203   -4194    4200       1    4209    4203   -4194    4200      17
    4212    4209    4203    4206      19    4212    4209   -4203    4206      18
    4212    4209    4203    4194      18    4215    4209    4203    4206      19
    4215    4209   -4203    4206      18    4215    4209    4203    4194      18
    4218    4224    4227    4230       1    4218    4224    4227    4233       1
    4218    4224    4254    4257       1    4218    4179    4185    4188       2
    4218    4179    4185    4191       2    4218    4179    4173    4176       1
    4221    4218    4179    4182      25    4221    4218   -4179    4182       1
    4221    4218   -4179    4182      26    4128    4167    4173    4176      18
    4131    4128    4167    4173       1    4131    4128    4122    4125       1
    4134    4128    4122    4125       1    4137    4134    4128    4131       2
    4137    4134    4128    4122       2    4140    4134    4128    4131       2
    4140    4134    4128    4122       2    4143    4134    4128    4131       2
    4146    4143    4134    4137      16    4146    4143    4134    4140      16
    4146    4143    4134    4128      17    4149    4143    4134    4137      16
    4149    4143    4134    4140      16    4149    4143    4134    4128      17
    4152    4143    4134    4137      17    4152    4143    4134    4140      17
    4155    4152    4143    4146       3    4155    4152   -4143    4146       1
    4155    4152   -4143    4146      17    4155    4152    4143    4149       3
    4155    4152   -4143    4149       1    4155    4152   -4143    4149      17
    4158    4152    4143    4146       3    4158    4152   -4143    4146       1
    4158    4152   -4143    4146      17    4158    4152    4143    4149       3
    4158    4152   -4143    4149       1    4158    4152   -4143    4149      17
    4161    4158    4152    4155      19    4161    4158   -4152    4155      18
    4161    4158    4152    4143      18    4164    4158    4152    4155      19
    4164    4158   -4152    4155      18    4164    4158    4152    4143      18
    4167    4173    4179    4182       1    4167    4128    4134    4137       2
    4167    4128    4134    4140       2    4167    4128    4122    4125       1
    4170    4167    4173    4176      19    4170    4167   -4173    4176      18
    4170    4167    4128    4131      25    4170    4167   -4128    4131       1
    4170    4167   -4128    4131      26    4107    4116    4122    4125      18
    4110    4107    4116    4122       3    4110    4107    4101    4104       3
    4113    4107    4116    4122       3    4113    4107    4101    4104       3
    4116    4122    4128    4131       1    4116    4107    4101    4104       3
    4119    4116    4122    4125      19    4119    4116   -4122    4125      18
    4119    4116    4107    4110      25    4119    4116   -4107    4110       1
    4119    4116   -4107    4110      55    4119    4116    4107    4113      25
    4119    4116   -4107    4113       1    4119    4116   -4107    4113      55
    4044    4095    4101    4104      18    4047    4044    4095    4101       1
    4047    4044    4038    4041       1    4050    4044    4038    4041       1
    4053    4050    4044    4047       2    4053    4050    4044    4038       2
    4056    4050    4044    4047       2    4056    4050    4044    4038       2
    4059    4050    4044    4047       2    4062    4059    4050    4053       1
    4062    4059    4050    4056       1    4065    4062    4059    4050       4
    4071    4068    4062    4065       4    4071    4068    4062    4059       4
    4074    4068    4062    4065       4    4077    4074    4068    4071       4
    4080    4077    4074    4068       5    4083    4074    4077    4080       5
    4083    4074    4068    4071       4    4086    4083    4089    4059       4
    4086    4083    4074    4077       4    4086    4083    4074    4068       4
    4089    4059    4062    4065       4    4089    4059    4050    4053       1
    4089    4059    4050    4056       1    4092    4089    4083    4086       4
    4092    4089    4083    4074       4    4092    4089    4059    4062       4
    4092    4089    4059    4050       4    4095    4101    4107    4110       3
    4095    4101    4107    4113       3    4095    4044    4050    4053       2
    4095    4044    4050    4056       2    4095    4044    4038    4041       1
    4098    4095    4101    4104      19    4098    4095   -4101    4104      18
    4098    4095    4044    4047      25    4098    4095   -4044    4047       1
    4098    4095   -4044    4047      26    4023    4032    4038    4041      18
    4026    4023    4032    4038       3    4026    4023    4017    4020       3
    4029    4023    4032    4038       3    4029    4023    4017    4020       3
    4032    4038    4044    4047       1    4032    4023    4017    4020       3
    4035    4032    4038    4041      19    4035    4032   -4038    4041      18
    4035    4032    4023    4026      25    4035    4032   -4023    4026       1
    4035    4032   -4023    4026      55    4035    4032    4023    4029      25
    4035    4032   -4023    4029       1    4035    4032   -4023    4029      55
    3990    3987    3978    3981       2    3990    3987    3978    3984       2
    3990    3987    3978    3975       2    3993    3987    3978    3981       2
    3993    3987    3978    3984       2    3993    3987    3978    3975       2
    3996    3987    3978    3981       2    3996    3987    3978    3984       2
    3999    3996    4005    3975       2    3999    3996    3987    3990      16
    3999    3996    3987    3993      16    3999    3996    3987    3978      17
    4002    3996    4005    3975       2    4002    3996    3987    3990      16
    4002    3996    3987    3993      16    4002    3996    3987    3978      17
    4005    4011    4017    4020      18    4005    3996    3987    3990      17
    4005    3996    3987    3993      17    4005    3975    3978    3981       1
    4005    3975    3978    3984       1    4008    4005    4011    4017       1
    4008    4005    3996    3999       2    4008    4005    3996    4002       2
    4008    4005    3996    3987       2    4008    4005    3975    3978       1
    4011    4017    4023    4026       3    4011    4017    4023    4029       3
    4011    4005    3996    3999       2    4011    4005    3996    4002       2
    4014    4011    4017    4020      19    4014    4011   -4017    4020      18
    4014    4011    4005    4008      25    4014    4011   -4005    4008       1
    4014    4011   -4005    4008      26    3921    3918    3969    3975       1
    3921    3918    3912    3915       1    3924    3918    3912    3915       1
    3927    3924    3918    3921       2    3927    3924    3918    3912       2
    3930    3924    3918    3921       2    3930    3924    3918    3912       2
    3933    3924    3918    3921       2    3936    3933    3924    3927       1
    3936    3933    3924    3930       1    3939    3936    3933    3924       4
    3945    3942    3936    3939       4    3945    3942    3936    3933       4
    3948    3942    3936    3939       4    3951    3948    3942    3945       4
    3954    3951    3948    3942       5    3957    3948    3951    3954       5
    3957    3948    3942    3945       4    3960    3957    3963    3933       4
    3960    3957    3948    3951       4    3960    3957    3948    3942       4
    3963    3933    3936    3939       4    3963    3933    3924    3927       1
    3963    3933    3924    3930       1    3966    3963    3957    3960       4
    3966    3963    3957    3948       4    3966    3963    3933    3936       4
    3966    3963    3933    3924       4    3969    3975    3978    3981       1
    3969    3975    3978    3984       1    3969    3975    4005    4008       1
    3969    3918    3924    3927       2    3969    3918    3924    3930       2
    3969    3918    3912    3915       1    3972    3969    3918    3921      25
    3972    3969   -3918    3921       1    3972    3969   -3918    3921      26
    3885    3906    3912    3915      18    3888    3885    3906    3912       1
    3888    3885    3879    3882       1    3891    3885    3879    3882       1
    3894    3891    3885    3888       3    3894    3891   -3885    3888       1
    3894    3891   -3885    3888      17    3894    3891    3885    3879       3
    3894    3891   -3885    3879       1    3894    3891   -3885    3879      17
    3897    3891    3885    3888       3    3897    3891   -3885    3888       1
    3897    3891   -3885    3888      17    3897    3891    3885    3879       3
    3897    3891   -3885    3879       1    3897    3891   -3885    3879      17
    3900    3891    3885    3888       3    3900    3891   -3885    3888       1
    3900    3891   -3885    3888      17    3903    3900    3891    3894       3
    3903    3900   -3891    3894       1    3903    3900   -3891    3894      61
    3903    3900    3891    3897       3    3903    3900   -3891    3897       1
    3903    3900   -3891    3897      61    3903    3900    3891    3885      62
    3903    3900   -3891    3885      63    3903    3900   -3891    3885      64
    3906    3912    3918    3921       1    3906    3885    3891    3894       3
    3906    3885   -3891    3894       1    3906    3885   -3891    3894      17
    3906    3885    3891    3897       3    3906    3885   -3891    3897       1
    3906    3885   -3891    3897      17    3906    3885    3879    3882       1
    3909    3906    3912    3915      19    3909    3906   -3912    3915      18
    3909    3906    3885    3888      25    3909    3906   -3885    3888       1
    3909    3906   -3885    3888      26    3852    3873    3879    3882      18
    3855    3852    3873    3879       1    3855    3852    3846    3849       1
    3858    3852    3846    3849       1    3861    3858    3852    3855       3
    3861    3858   -3852    3855       1    3861    3858   -3852    3855      17
    3861    3858    3852    3846       3    3861    3858   -3852    3846       1
    3861    3858   -3852    3846      17    3864    3858    3852    3855       3
    3864    3858   -3852    3855       1    3864    3858   -3852    3855      17
    3864    3858    3852    3846       3    3864    3858   -3852    3846       1
    3864    3858   -3852    3846      17    3867    3858    3852    3855       3
    3867    3858   -3852    3855       1    3867    3858   -3852    3855      17
    3870    3867    3858    3861       3    3870    3867   -3858    3861       1
    3870    3867   -3858    3861      61    3870    3867    3858    3864       3
    3870    3867   -3858    3864       1    3870    3867   -3858    3864      61
    3870    3867    3858    3852      62    3870    3867   -3858    3852      63
    3870    3867   -3858    3852      64    3873    3879    3885    3888       1
    3873    3852    3858    3861       3    3873    3852   -3858    3861       1
    3873    3852   -3858    3861      17    3873    3852    3858    3864       3
    3873    3852   -3858    3864       1    3873    3852   -3858    3864      17
    3873    3852    3846    3849       1    3876    3873    3879    3882      19
    3876    3873   -3879    3882      18    3876    3873    3852    3855      25
    3876    3873   -3852    3855       1    3876    3873   -3852    3855      26
    3801    3840    3846    3849      18    3804    3801    3840    3846       1
    3804    3801    3795    3798       1    3807    3801    3795    3798       1
    3810    3807    3801    3804       2    3810    3807    3801    3795       2
    3813    3807    3801    3804       2    3813    3807    3801    3795       2
    3816    3807    3801    3804       2    3819    3816    3807    3810      16
    3819    3816    3807    3813      16    3819    3816    3807    3801      17
    3822    3816    3807    3810      16    3822    3816    3807    3813      16
    3822    3816    3807    3801      17    3825    3816    3807    3810      17
    3825    3816    3807    3813      17    3828    3825    3816    3819       3
    3828    3825   -3816    3819       1    3828    3825   -3816    3819      17
    3828    3825    3816    3822       3    3828    3825   -3816    3822       1
    3828    3825   -3816    3822      17    3831    3825    3816    3819       3
    3831    3825   -3816    3819       1    3831    3825   -3816    3819      17
    3831    3825    3816    3822       3    3831    3825   -3816    3822       1
    3831    3825   -3816    3822      17    3834    3831    3825    3828      19
    3834    3831   -3825    3828      18    3834    3831    3825    3816      18
    3837    3831    3825    3828      19    3837    3831   -3825    3828      18
    3837    3831    3825    3816      18    3840    3846    3852    3855       1
    3840    3801    3807    3810       2    3840    3801    3807    3813       2
    3840    3801    3795    3798       1    3843    3840    3846    3849      19
    3843    3840   -3846    3849      18    3843    3840    3801    3804      25
    3843    3840   -3801    3804       1    3843    3840   -3801    3804      26
    3750    3789    3795    3798      18    3753    3750    3789    3795       1
    3753    3750    3744    3747       1    3756    3750    3744    3747       1
    3759    3756    3750    3753       2    3759    3756    3750    3744       2
    3762    3756    3750    3753       2    3762    3756    3750    3744       2
    3765    3756    3750    3753       2    3768    3765    3756    3759      16
    3768    3765    3756    3762      16    3768    3765    3756    3750      17
    3771    3765    3756    3759      16    3771    3765    3756    3762      16
    3771    3765    3756    3750      17    3774    3765    3756    3759      17
    3774    3765    3756    3762      17    3777    3774    3765    3768       3
    3777    3774   -3765    3768       1    3777    3774   -3765    3768      17
    3777    3774    3765    3771       3    3777    3774   -3765    3771       1
    3777    3774   -3765    3771      17    3780    3774    3765    3768       3
    3780    3774   -3765    3768       1    3780    3774   -3765    3768      17
    3780    3774    3765    3771       3    3780    3774   -3765    3771       1
    3780    3774   -3765    3771      17    3783    3780    3774    3777      19
    3783    3780   -3774    3777      18    3783    3780    3774    3765      18
    3786    3780    3774    3777      19    3786    3780   -3774    3777      18
    3786    3780    3774    3765      18    3789    3795    3801    3804       1
    3789    3750    3756    3759       2    3789    3750    3756    3762       2
    3789    3750    3744    3747       1    3792    3789    3795    3798      19
    3792    3789   -3795    3798      18    3792    3789    3750    3753      25
    3792    3789   -3750    3753       1    3792    3789   -3750    3753      26
    3729    3738    3744    3747      18    3732    3729    3738    3744       3
    3732    3729    3723    3726       3    3735    3729    3738    3744       3
    3735    3729    3723    3726       3    3738    3744    3750    3753       1
    3738    3729    3723    3726       3    3741    3738    3744    3747      19
    3741    3738   -3744    3747      18    3741    3738    3729    3732      25
    3741    3738   -3729    3732       1    3741    3738   -3729    3732      55
    3741    3738    3729    3735      25    3741    3738   -3729    3735       1
    3741    3738   -3729    3735      55    3666    3717    3723    3726      18
    3669    3666    3717    3723       1    3669    3666    3660    3663       1
    3672    3666    3660    3663       1    3675    3672    3666    3669       2
    3675    3672    3666    3660       2    3678    3672    3666    3669       2
    3678    3672    3666    3660       2    3681    3672    3666    3669       2
    3684    3681    3672    3675       1    3684    3681    3672    3678       1
    3687    3684    3681    3672       4    3693    3690    3684    3687       4
    3693    3690    3684    3681       4    3696    3690    3684    3687       4
    3699    3696    3690    3693       4    3702    3699    3696    3690       5
    3705    3696    3699    3702       5    3705    3696    3690    3693       4
    3708    3705    3711    3681       4    3708    3705    3696    3699       4
    3708    3705    3696    3690       4    3711    3681    3684    3687       4
    3711    3681    3672    3675       1    3711    3681    3672    3678       1
    3714    3711    3705    3708       4    3714    3711    3705    3696       4
    3714    3711    3681    3684       4    3714    3711    3681    3672       4
    3717    3723    3729    3732       3    3717    3723    3729    3735       3
    3717    3666    3672    3675       2    3717    3666    3672    3678       2
    3717    3666    3660    3663       1    3720    3717    3723    3726      19
    3720    3717   -3723    3726      18    3720    3717    3666    3669      25
    3720    3717   -3666    3669       1    3720    3717   -3666    3669      26
    3633    3654    3660    3663      18    3636    3633    3654    3660       1
    3636    3633    3627    3630       1    3639    3633    3627    3630       1
    3642    3639    3633    3636       3    3642    3639   -3633    3636       1
    3642    3639   -3633    3636      17    3642    3639    3633    3627       3
    3642    3639   -3633    3627       1    3642    3639   -3633    3627      17
    3645    3639    3633    3636       3    3645    3639   -3633    3636       1
    3645    3639   -3633    3636      17    3645    3639    3633    3627       3
    3645    3639   -3633    3627       1    3645    3639   -3633    3627      17
    3648    3639    3633    3636       3    3648    3639   -3633    3636       1
    3648    3639   -3633    3636      17    3651    3648    3639    3642       3
    3651    3648   -3639    3642       1    3651    3648   -3639    3642      61
    3651    3648    3639    3645       3    3651    3648   -3639    3645       1
    3651    3648   -3639    3645      61    3651    3648    3639    3633      62
    3651    3648   -3639    3633      63    3651    3648   -3639    3633      64
    3654    3660    3666    3669       1    3654    3633    3639    3642       3
    3654    3633   -3639    3642       1    3654    3633   -3639    3642      17
    3654    3633    3639    3645       3    3654    3633   -3639    3645       1
    3654    3633   -3639    3645      17    3654    3633    3627    3630       1
    3657    3654    3660    3663      19    3657    3654   -3660    3663      18
    3657    3654    3633    3636      25    3657    3654   -3633    3636       1
    3657    3654   -3633    3636      26    3600    3621    3627    3630      18
    3603    3600    3621    3627       1    3603    3600    3594    3597       1
    3606    3600    3594    3597       1    3609    3606    3600    3603       3
    3609    3606   -3600    3603       1    3609    3606   -3600    3603      17
    3609    3606    3600    3594       3    3609    3606   -3600    3594       1
    3609    3606   -3600    3594      17    3612    3606    3600    3603       3
    3612    3606   -3600    3603       1    3612    3606   -3600    3603      17
    3612    3606    3600    3594       3    3612    3606   -3600    3594       1
    3612    3606   -3600    3594      17    3615    3606    3600    3603       3
    3615    3606   -3600    3603       1    3615    3606   -3600    3603      17
    3618    3615    3606    3609       3    3618    3615   -3606    3609       1
    3618    3615   -3606    3609      61    3618    3615    3606    3612       3
    3618    3615   -3606    3612       1    3618    3615   -3606    3612      61
    3618    3615    3606    3600      62    3618    3615   -3606    3600      63
    3618    3615   -3606    3600      64    3621    3627    3633    3636       1
    3621    3600    3606    3609       3    3621    3600   -3606    3609       1
    3621    3600   -3606    3609      17    3621    3600    3606    3612       3
    3621    3600   -3606    3612       1    3621    3600   -3606    3612      17
    3621    3600    3594    3597       1    3624    3621    3627    3630      19
    3624    3621   -3627    3630      18    3624    3621    3600    3603      25
    3624    3621   -3600    3603       1    3624    3621   -3600    3603      26
    3549    3588    3594    3597      18    3552    3549    3588    3594       1
    3552    3549    3543    3546       1    3555    3549    3543    3546       1
    3558    3555    3549    3552       2    3558    3555    3549    3543       2
    3561    3555    3549    3552       2    3561    3555    3549    3543       2
    3564    3555    3549    3552       2    3567    3564    3555    3558      16
    3567    3564    3555    3561      16    3567    3564    3555    3549      17
    3570    3564    3555    3558      16    3570    3564    3555    3561      16
    3570    3564    3555    3549      17    3573    3564    3555    3558      17
    3573    3564    3555    3561      17    3576    3573    3564    3567       3
    3576    3573   -3564    3567       1    3576    3573   -3564    3567      17
    3576    3573    3564    3570       3    3576    3573   -3564    3570       1
    3576    3573   -3564    3570      17    3579    3573    3564    3567       3
    3579    3573   -3564    3567       1    3579    3573   -3564    3567      17
    3579    3573    3564    3570       3    3579    3573   -3564    3570       1
    3579    3573   -3564    3570      17    3582    3579    3573    3576      19
    3582    3579   -3573    3576      18    3582    3579    3573    3564      18
    3585    3579    3573    3576      19    3585    3579   -3573    3576      18
    3585    3579    3573    3564      18    3588    3594    3600    3603       1
    3588    3549    3555    3558       2    3588    3549    3555    3561       2
    3588    3549    3543    3546       1    3591    3588    3594    3597      19
    3591    3588   -3594    3597      18    3591    3588    3549    3552      25
    3591    3588   -3549    3552       1    3591    3588   -3549    3552      26
    3516    3537    3543    3546      18    3519    3516    3537    3543       1
    3519    3516    3510    3513       1    3522    3516    3510    3513       1
    3525    3522    3516    3519       3    3525    3522   -3516    3519       1
    3525    3522   -3516    3519      17    3525    3522    3516    3510       3
    3525    3522   -3516    3510       1    3525    3522   -3516    3510      17
    3528    3522    3516    3519       3    3528    3522   -3516    3519       1
    3528    3522   -3516    3519      17    3528    3522    3516    3510       3
    3528    3522   -3516    3510       1    3528    3522   -3516    3510      17
    3531    3522    3516    3519       3    3531    3522   -3516    3519       1
    3531    3522   -3516    3519      17    3534    3531    3522    3525       3
    3534    3531   -3522    3525       1    3534    3531   -3522    3525      61
    3534    3531    3522    3528       3    3534    3531   -3522    3528       1
    3534    3531   -3522    3528      61    3534    3531    3522    3516      62
    3534    3531   -3522    3516      63    3534    3531   -3522    3516      64
    3537    3543    3549    3552       1    3537    3516    3522    3525       3
    3537    3516   -3522    3525       1    3537    3516   -3522    3525      17
    3537    3516    3522    3528       3    3537    3516   -3522    3528       1
    3537    3516   -3522    3528      17    3537    3516    3510    3513       1
    3540    3537    3543    3546      19    3540    3537   -3543    3546      18
    3540    3537    3516    3519      25    3540    3537   -3516    3519       1
    3540    3537   -3516    3519      26    3483    3504    3510    3513      18
    3486    3483    3504    3510       1    3486    3483    3477    3480       1
    3489    3483    3477    3480       1    3492    3489    3483    3486       3
    3492    3489   -3483    3486       1    3492    3489   -3483    3486      17
    3492    3489    3483    3477       3    3492    3489   -3483    3477       1
    3492    3489   -3483    3477      17    3495    3489    3483    3486       3
    3495    3489   -3483    3486       1    3495    3489   -3483    3486      17
    3495    3489    3483    3477       3    3495    3489   -3483    3477       1
    3495    3489   -3483    3477      17    3498    3489    3483    3486       3
    3498    3489   -3483    3486       1    3498    3489   -3483    3486      17
    3501    3498    3489    3492       3    3501    3498   -3489    3492       1
    3501    3498   -3489    3492      61    3501    3498    3489    3495       3
    3501    3498   -3489    3495       1    3501    3498   -3489    3495      61
    3501    3498    3489    3483      62    3501    3498   -3489    3483      63
    3501    3498   -3489    3483      64    3504    3510    3516    3519       1
    3504    3483    3489    3492       3    3504    3483   -3489    3492       1
    3504    3483   -3489    3492      17    3504    3483    3489    3495       3
    3504    3483   -3489    3495       1    3504    3483   -3489    3495      17
    3504    3483    3477    3480       1    3507    3504    3510    3513      19
    3507    3504   -3510    3513      18    3507    3504    3483    3486      25
    3507    3504   -3483    3486       1    3507    3504   -3483    3486      26
    3432    3471    3477    3480      18    3435    3432    3471    3477       1
    3435    3432    3426    3429       1    3438    3432    3426    3429       1
    3441    3438    3432    3435       2    3441    3438    3432    3426       2
    3444    3438    3432    3435       2    3444    3438    3432    3426       2
    3447    3438    3432    3435       2    3450    3447    3438    3441      16
    3450    3447    3438    3444      16    3450    3447    3438    3432      17
    3453    3447    3438    3441      16    3453    3447    3438    3444      16
    3453    3447    3438    3432      17    3456    3447    3438    3441      17
    3456    3447    3438    3444      17    3459    3456    3447    3450       3
    3459    3456   -3447    3450       1    3459    3456   -3447    3450      17
    3459    3456    3447    3453       3    3459    3456   -3447    3453       1
    3459    3456   -3447    3453      17    3462    3456    3447    3450       3
    3462    3456   -3447    3450       1    3462    3456   -3447    3450      17
    3462    3456    3447    3453       3    3462    3456   -3447    3453       1
    3462    3456   -3447    3453      17    3465    3462    3456    3459      19
    3465    3462   -3456    3459      18    3465    3462    3456    3447      18
    3468    3462    3456    3459      19    3468    3462   -3456    3459      18
    3468    3462    3456    3447      18    3471    3477    3483    3486       1
    3471    3432    3438    3441       2    3471    3432    3438    3444       2
    3471    3432    3426    3429       1    3474    3471    3477    3480      19
    3474    3471   -3477    3480      18    3474    3471    3432    3435      25
    3474    3471   -3432    3435       1    3474    3471   -3432    3435      26
    3399    3420    3426    3429      18    3402    3399    3420    3426       1
    3402    3399    3393    3396       1    3405    3399    3393    3396       1
    3408    3405    3399    3402       3    3408    3405   -3399    3402       1
    3408    3405   -3399    3402      17    3408    3405    3399    3393       3
    3408    3405   -3399    3393       1    3408    3405   -3399    3393      17
    3411    3405    3399    3402       3    3411    3405   -3399    3402       1
    3411    3405   -3399    3402      17    3411    3405    3399    3393       3
    3411    3405   -3399    3393       1    3411    3405   -3399    3393      17
    3414    3405    3399    3402       3    3414    3405   -3399    3402       1
    3414    3405   -3399    3402      17    3417    3414    3405    3408       3
    3417    3414   -3405    3408       1    3417    3414   -3405    3408      61
    3417    3414    3405    3411       3    3417    3414   -3405    3411       1
    3417    3414   -3405    3411      61    3417    3414    3405    3399      62
    3417    3414   -3405    3399      63    3417    3414   -3405    3399      64
    3420    3426    3432    3435       1    3420    3399    3405    3408       3
    3420    3399   -3405    3408       1    3420    3399   -3405    3408      17
    3420    3399    3405    3411       3    3420    3399   -3405    3411       1
    3420    3399   -3405    3411      17    3420    3399    3393    3396       1
    3423    3420    3426    3429      19    3423    3420   -3426    3429      18
    3423    3420    3399    3402      25    3423    3420   -3399    3402       1
    3423    3420   -3399    3402      26    3366    3387    3393    3396      18
    3369    3366    3387    3393       1    3369    3366    3360    3363       1
    3372    3366    3360    3363       1    3375    3372    3366    3369       3
    3375    3372   -3366    3369       1    3375    3372   -3366    3369      17
    3375    3372    3366    3360       3    3375    3372   -3366    3360       1
    3375    3372   -3366    3360      17    3378    3372    3366    3369       3
    3378    3372   -3366    3369       1    3378    3372   -3366    3369      17
    3378    3372    3366    3360       3    3378    3372   -3366    3360       1
    3378    3372   -3366    3360      17    3381    3372    3366    3369       3
    3381    3372   -3366    3369       1    3381    3372   -3366    3369      17
    3384    3381    3372    3375       3    3384    3381   -3372    3375       1
    3384    3381   -3372    3375      61    3384    3381    3372    3378       3
    3384    3381   -3372    3378       1    3384    3381   -3372    3378      61
    3384    3381    3372    3366      62    3384    3381   -3372    3366      63
    3384    3381   -3372    3366      64    3387    3393    3399    3402       1
    3387    3366    3372    3375       3    3387    3366   -3372    3375       1
    3387    3366   -3372    3375      17    3387    3366    3372    3378       3
    3387    3366   -3372    3378       1    3387    3366   -3372    3378      17
    3387    3366    3360    3363       1    3390    3387    3393    3396      19
    3390    3387   -3393    3396      18    3390    3387    3366    3369      25
    3390    3387   -3366    3369       1    3390    3387   -3366    3369      26
    3345    3354    3360    3363      18    3348    3345    3354    3360       3
    3348    3345    3339    3342       3    3351    3345    3354    3360       3
    3351    3345    3339    3342       3    3354    3360    3366    3369       1
    3354    3345    3339    3342       3    3357    3354    3360    3363      19
    3357    3354   -3360    3363      18    3357    3354    3345    3348      25
    3357    3354   -3345    3348       1    3357    3354   -3345    3348      55
    3357    3354    3345    3351      25    3357    3354   -3345    3351       1
    3357    3354   -3345    3351      55    3282    3333    3339    3342      18
    3285    3282    3333    3339       1    3285    3282    3276    3279       1
    3288    3282    3276    3279       1    3291    3288    3282    3285       2
    3291    3288    3282    3276       2    3294    3288    3282    3285       2
    3294    3288    3282    3276       2    3297    3288    3282    3285       2
    3300    3297    3288    3291       1    3300    3297    3288    3294       1
    3303    3300    3297    3288       4    3309    3306    3300    3303       4
    3309    3306    3300    3297       4    3312    3306    3300    3303       4
    3315    3312    3306    3309       4    3318    3315    3312    3306       5
    3321    3312    3315    3318       5    3321    3312    3306    3309       4
    3324    3321    3327    3297       4    3324    3321    3312    3315       4
    3324    3321    3312    3306       4    3327    3297    3300    3303       4
    3327    3297    3288    3291       1    3327    3297    3288    3294       1
    3330    3327    3321    3324       4    3330    3327    3321    3312       4
    3330    3327    3297    3300       4    3330    3327    3297    3288       4
    3333    3339    3345    3348       3    3333    3339    3345    3351       3
    3333    3282    3288    3291       2    3333    3282    3288    3294       2
    3333    3282    3276    3279       1    3336    3333    3339    3342      19
    3336    3333   -3339    3342      18    3336    3333    3282    3285      25
    3336    3333   -3282    3285       1    3336    3333   -3282    3285      26
    3261    3270    3276    3279      18    3264    3261    3270    3276       3
    3264    3261    3255    3258       3    3267    3261    3270    3276       3
    3267    3261    3255    3258       3    3270    3276    3282    3285       1
    3270    3261    3255    3258       3    3273    3270    3276    3279      19
    3273    3270   -3276    3279      18    3273    3270    3261    3264      25
    3273    3270   -3261    3264       1    3273    3270   -3261    3264      55
    3273    3270    3261    3267      25    3273    3270   -3261    3267       1
    3273    3270   -3261    3267      55    3240    3249    3255    3258      18
    3243    3240    3249    3255       3    3243    3240    3234    3237       3
    3246    3240    3249    3255       3    3246    3240    3234    3237       3
    3249    3255    3261    3264       3    3249    3255    3261    3267       3
    3249    3240    3234    3237       3    3252    3249    3255    3258      19
    3252    3249   -3255    3258      18    3252    3249    3240    3243      25
    3252    3249   -3240    3243       1    3252    3249   -3240    3243      55
    3252    3249    3240    3246      25    3252    3249   -3240    3246       1
    3252    3249   -3240    3246      55    3198    3228    3234    3237      18
    3201    3198    3228    3234       1    3201    3198    3192    3195       1
    3204    3198    3192    3195       1    3207    3204    3198    3201       3
    3207    3204   -3198    3201       1    3207    3204   -3198    3201      17
    3207    3204    3198    3192       3    3207    3204   -3198    3192       1
    3207    3204   -3198    3192      17    3210    3204    3198    3201       3
    3210    3204   -3198    3201       1    3210    3204   -3198    3201      17
    3213    3210    3204    3207       3    3213    3210   -3204    3207       1
    3213    3210   -3204    3207      17    3213    3210    3204    3198       3
    3213    3210   -3204    3198       1    3213    3210   -3204    3198      17
    3216    3210    3204    3207       3    3216    3210   -3204    3207       1
    3216    3210   -3204    3207      17    3216    3210    3204    3198       3
    3216    3210   -3204    3198       1    3216    3210   -3204    3198      17
    3219    3210    3204    3207       3    3219    3210   -3204    3207       1
    3219    3210   -3204    3207      17    3219    3210    3204    3198       3
    3219    3210   -3204    3198       1    3219    3210   -3204    3198      17
    3222    3204    3210    3213       3    3222    3204   -3210    3213       1
    3222    3204   -3210    3213      17    3222    3204    3210    3216       3
    3222    3204   -3210    3216       1    3222    3204   -3210    3216      17
    3222    3204    3210    3219       3    3222    3204   -3210    3219       1
    3222    3204   -3210    3219      17    3222    3204    3198    3201       3
    3222    3204   -3198    3201       1    3222    3204   -3198    3201      17
    3225    3222    3204    3207       3    3225    3222   -3204    3207       1
    3225    3222   -3204    3207      61    3225    3222    3204    3210     100
    3225    3222   -3204    3210     101    3225    3222   -3204    3210      61
    3225    3222    3204    3198     100    3225    3222   -3204    3198     101
    3225    3222   -3204    3198      61    3228    3234    3240    3243       3
    3228    3234    3240    3246       3    3228    3198    3204    3207       3
    3228    3198   -3204    3207       1    3228    3198   -3204    3207      17
    3228    3198    3192    3195       1    3231    3228    3234    3237      19
    3231    3228   -3234    3237      18    3231    3228    3198    3201      25
    3231    3228   -3198    3201       1    3231    3228   -3198    3201      26
    3165    3186    3192    3195      18    3168    3165    3186    3192       1
    3168    3165    3159    3162       1    3171    3165    3159    3162       1
    3174    3171    3165    3168       3    3174    3171   -3165    3168       1
    3174    3171   -3165    3168      17    3174    3171    3165    3159       3
    3174    3171   -3165    3159       1    3174    3171   -3165    3159      17
    3177    3171    3165    3168       3    3177    3171   -3165    3168       1
    3177    3171   -3165    3168      17    3177    3171    3165    3159       3
    3177    3171   -3165    3159       1    3177    3171   -3165    3159      17
    3180    3171    3165    3168       3    3180    3171   -3165    3168       1
    3180    3171   -3165    3168      17    3183    3180    3171    3174       3
    3183    3180   -3171    3174       1    3183    3180   -3171    3174      61
    3183    3180    3171    3177       3    3183    3180   -3171    3177       1
    3183    3180   -3171    3177      61    3183    3180    3171    3165      62
    3183    3180   -3171    3165      63    3183    3180   -3171    3165      64
    3186    3192    3198    3201       1    3186    3165    3171    3174       3
    3186    3165   -3171    3174       1    3186    3165   -3171    3174      17
    3186    3165    3171    3177       3    3186    3165   -3171    3177       1
    3186    3165   -3171    3177      17    3186    3165    3159    3162       1
    3189    3186    3192    3195      19    3189    3186   -3192    3195      18
    3189    3186    3165    3168      25    3189    3186   -3165    3168       1
    3189    3186   -3165    3168      26    3144    3153    3159    3162      18
    3147    3144    3153    3159       3    3147    3144    3138    3141       3
    3150    3144    3153    3159       3    3150    3144    3138    3141       3
    3153    3159    3165    3168       1    3153    3144    3138    3141       3
    3156    3153    3159    3162      19    3156    3153   -3159    3162      18
    3156    3153    3144    3147      25    3156    3153   -3144    3147       1
    3156    3153   -3144    3147      55    3156    3153    3144    3150      25
    3156    3153   -3144    3150       1    3156    3153   -3144    3150      55
    3081    3132    3138    3141      18    3084    3081    3132    3138       1
    3084    3081    3075    3078       1    3087    3081    3075    3078       1
    3090    3087    3081    3084       2    3090    3087    3081    3075       2
    3093    3087    3081    3084       2    3093    3087    3081    3075       2
    3096    3087    3081    3084       2    3099    3096    3087    3090       1
    3099    3096    3087    3093       1    3102    3099    3096    3087       4
    3108    3105    3099    3102       4    3108    3105    3099    3096       4
    3111    3105    3099    3102       4    3114    3111    3105    3108       4
    3117    3114    3111    3105       5    3120    3111    3114    3117       5
    3120    3111    3105    3108       4    3123    3120    3126    3096       4
    3123    3120    3111    3114       4    3123    3120    3111    3105       4
    3126    3096    3099    3102       4    3126    3096    3087    3090       1
    3126    3096    3087    3093       1    3129    3126    3120    3123       4
    3129    3126    3120    3111       4    3129    3126    3096    3099       4
    3129    3126    3096    3087       4    3132    3138    3144    3147       3
    3132    3138    3144    3150       3    3132    3081    3087    3090       2
    3132    3081    3087    3093       2    3132    3081    3075    3078       1
    3135    3132    3138    3141      19    3135    3132   -3138    3141      18
    3135    3132    3081    3084      25    3135    3132   -3081    3084       1
    3135    3132   -3081    3084      26    3060    3069    3075    3078      18
    3063    3060    3069    3075       3    3063    3060    3054    3057       3
    3066    3060    3069    3075       3    3066    3060    3054    3057       3
    3069    3075    3081    3084       1    3069    3060    3054    3057       3
    3072    3069    3075    3078      19    3072    3069   -3075    3078      18
    3072    3069    3060    3063      25    3072    3069   -3060    3063       1
    3072    3069   -3060    3063      55    3072    3069    3060    3066      25
    3072    3069   -3060    3066       1    3072    3069   -3060    3066      55
    3009    3048    3054    3057      18    3012    3009    3048    3054       1
    3012    3009    3003    3006       1    3015    3009    3003    3006       1
    3018    3015    3009    3012       2    3018    3015    3009    3003       2
    3021    3015    3009    3012       2    3021    3015    3009    3003       2
    3024    3015    3009    3012       2    3027    3024    3015    3018      16
    3027    3024    3015    3021      16    3027    3024    3015    3009      17
    3030    3024    3015    3018      16    3030    3024    3015    3021      16
    3030    3024    3015    3009      17    3033    3024    3015    3018      17
    3033    3024    3015    3021      17    3036    3033    3024    3027       3
    3036    3033   -3024    3027       1    3036    3033   -3024    3027      17
    3036    3033    3024    3030       3    3036    3033   -3024    3030       1
    3036    3033   -3024    3030      17    3039    3033    3024    3027       3
    3039    3033   -3024    3027       1    3039    3033   -3024    3027      17
    3039    3033    3024    3030       3    3039    3033   -3024    3030       1
    3039    3033   -3024    3030      17    3042    3039    3033    3036      19
    3042    3039   -3033    3036      18    3042    3039    3033    3024      18
    3045    3039    3033    3036      19    3045    3039   -3033    3036      18
    3045    3039    3033    3024      18    3048    3054    3060    3063       3
    3048    3054    3060    3066       3    3048    3009    3015    3018       2
    3048    3009    3015    3021       2    3048    3009    3003    3006       1
    3051    3048    3054    3057      19    3051    3048   -3054    3057      18
    3051    3048    3009    3012      25    3051    3048   -3009    3012       1
    3051    3048   -3009    3012      26    2976    2973    2964    2967       2
    2976    2973    2964    2970       2    2976    2973    2964    2961       2
    2979    2973    2964    2967       2    2979    2973    2964    2970       2
    2979    2973    2964    2961       2    2982    2973    2964    2967       2
    2982    2973    2964    2970       2    2985    2982    2991    2961       2
    2985    2982    2973    2976      16    2985    2982    2973    2979      16
    2985    2982    2973    2964      17    2988    2982    2991    2961       2
    2988    2982    2973    2976      16    2988    2982    2973    2979      16
    2988    2982    2973    2964      17    2991    2997    3003    3006      18
    2991    2982    2973    2976      17    2991    2982    2973    2979      17
    2991    2961    2964    2967       1    2991    2961    2964    2970       1
    2994    2991    2997    3003       1    2994    2991    2982    2985       2
    2994    2991    2982    2988       2    2994    2991    2982    2973       2
    2994    2991    2961    2964       1    2997    3003    3009    3012       1
    2997    2991    2982    2985       2    2997    2991    2982    2988       2
    3000    2997    3003    3006      19    3000    2997   -3003    3006      18
    3000    2997    2991    2994      25    3000    2997   -2991    2994       1
    3000    2997   -2991    2994      26    2928    2925    2955    2961       1
    2928    2925    2919    2922       1    2931    2925    2919    2922       1
    2934    2931    2925    2928       3    2934    2931   -2925    2928       1
    2934    2931   -2925    2928      17    2934    2931    2925    2919       3
    2934    2931   -2925    2919       1    2934    2931   -2925    2919      17
    2937    2931    2925    2928       3    2937    2931   -2925    2928       1
    2937    2931   -2925    2928      17    2940    2937    2931    2934       3
    2940    2937   -2931    2934       1    2940    2937   -2931    2934      17
    2940    2937    2931    2925       3    2940    2937   -2931    2925       1
    2940    2937   -2931    2925      17    2943    2937    2931    2934       3
    2943    2937   -2931    2934       1    2943    2937   -2931    2934      17
    2943    2937    2931    2925       3    2943    2937   -2931    2925       1
    2943    2937   -2931    2925      17    2946    2937    2931    2934       3
    2946    2937   -2931    2934       1    2946    2937   -2931    2934      17
    2946    2937    2931    2925       3    2946    2937   -2931    2925       1
    2946    2937   -2931    2925      17    2949    2931    2937    2940       3
    2949    2931   -2937    2940       1    2949    2931   -2937    2940      17
    2949    2931    2937    2943       3    2949    2931   -2937    2943       1
    2949    2931   -2937    2943      17    2949    2931    2937    2946       3
    2949    2931   -2937    2946       1    2949    2931   -2937    2946      17
    2949    2931    2925    2928       3    2949    2931   -2925    2928       1
    2949    2931   -2925    2928      17    2952    2949    2931    2934       3
    2952    2949   -2931    2934       1    2952    2949   -2931    2934      61
    2952    2949    2931    2937     100    2952    2949   -2931    2937     101
    2952    2949   -2931    2937      61    2952    2949    2931    2925     100
    2952    2949   -2931    2925     101    2952    2949   -2931    2925      61
    2955    2961    2964    2967       1    2955    2961    2964    2970       1
    2955    2961    2991    2994       1    2955    2925    2931    2934       3
    2955    2925   -2931    2934       1    2955    2925   -2931    2934      17
    2955    2925    2919    2922       1    2958    2955    2925    2928      25
    2958    2955   -2925    2928       1    2958    2955   -2925    2928      26
    2892    2913    2919    2922      18    2895    2892    2913    2919       1
    2895    2892    2886    2889       1    2898    2892    2886    2889       1
    2901    2898    2892    2895       3    2901    2898   -2892    2895       1
    2901    2898   -2892    2895      17    2901    2898    2892    2886       3
    2901    2898   -2892    2886       1    2901    2898   -2892    2886      17
    2904    2898    2892    2895       3    2904    2898   -2892    2895       1
    2904    2898   -2892    2895      17    2904    2898    2892    2886       3
    2904    2898   -2892    2886       1    2904    2898   -2892    2886      17
    2907    2898    2892    2895       3    2907    2898   -2892    2895       1
    2907    2898   -2892    2895      17    2910    2907    2898    2901       3
    2910    2907   -2898    2901       1    2910    2907   -2898    2901      61
    2910    2907    2898    2904       3    2910    2907   -2898    2904       1
    2910    2907   -2898    2904      61    2910    2907    2898    2892      62
    2910    2907   -2898    2892      63    2910    2907   -2898    2892      64
    2913    2919    2925    2928       1    2913    2892    2898    2901       3
    2913    2892   -2898    2901       1    2913    2892   -2898    2901      17
    2913    2892    2898    2904       3    2913    2892   -2898    2904       1
    2913    2892   -2898    2904      17    2913    2892    2886    2889       1
    2916    2913    2919    2922      19    2916    2913   -2919    2922      18
    2916    2913    2892    2895      25    2916    2913   -2892    2895       1
    2916    2913   -2892    2895      26    2841    2880    2886    2889      18
    2844    2841    2880    2886       1    2844    2841    2835    2838       1
    2847    2841    2835    2838       1    2850    2847    2841    2844       2
    2850    2847    2841    2835       2    2853    2847    2841    2844       2
    2853    2847    2841    2835       2    2856    2847    2841    2844       2
    2859    2856    2847    2850      16    2859    2856    2847    2853      16
    2859    2856    2847    2841      17    2862    2856    2847    2850      16
    2862    2856    2847    2853      16    2862    2856    2847    2841      17
    2865    2856    2847    2850      17    2865    2856    2847    2853      17
    2868    2865    2856    2859       3    2868    2865   -2856    2859       1
    2868    2865   -2856    2859      17    2868    2865    2856    2862       3
    2868    2865   -2856    2862       1    2868    2865   -2856    2862      17
    2871    2865    2856    2859       3    2871    2865   -2856    2859       1
    2871    2865   -2856    2859      17    2871    2865    2856    2862       3
    2871    2865   -2856    2862       1    2871    2865   -2856    2862      17
    2874    2871    2865    2868      19    2874    2871   -2865    2868      18
    2874    2871    2865    2856      18    2877    2871    2865    2868      19
    2877    2871   -2865    2868      18    2877    2871    2865    2856      18
    2880    2886    2892    2895       1    2880    2841    2847    2850       2
    2880    2841    2847    2853       2    2880    2841    2835    2838       1
    2883    2880    2886    2889      19    2883    2880   -2886    2889      18
    2883    2880    2841    2844      25    2883    2880   -2841    2844       1
    2883    2880   -2841    2844      26    2799    2829    2835    2838      18
    2802    2799    2829    2835       1    2802    2799    2793    2796       1
    2805    2799    2793    2796       1    2808    2805    2799    2802       3
    2808    2805   -2799    2802       1    2808    2805   -2799    2802      17
    2808    2805    2799    2793       3    2808    2805   -2799    2793       1
    2808    2805   -2799    2793      17    2811    2805    2799    2802       3
    2811    2805   -2799    2802       1    2811    2805   -2799    2802      17
    2814    2811    2805    2808       3    2814    2811   -2805    2808       1
    2814    2811   -2805    2808      17    2814    2811    2805    2799       3
    2814    2811   -2805    2799       1    2814    2811   -2805    2799      17
    2817    2811    2805    2808       3    2817    2811   -2805    2808       1
    2817    2811   -2805    2808      17    2817    2811    2805    2799       3
    2817    2811   -2805    2799       1    2817    2811   -2805    2799      17
    2820    2811    2805    2808       3    2820    2811   -2805    2808       1
    2820    2811   -2805    2808      17    2820    2811    2805    2799       3
    2820    2811   -2805    2799       1    2820    2811   -2805    2799      17
    2823    2805    2811    2814       3    2823    2805   -2811    2814       1
    2823    2805   -2811    2814      17    2823    2805    2811    2817       3
    2823    2805   -2811    2817       1    2823    2805   -2811    2817      17
    2823    2805    2811    2820       3    2823    2805   -2811    2820       1
    2823    2805   -2811    2820      17    2823    2805    2799    2802       3
    2823    2805   -2799    2802       1    2823    2805   -2799    2802      17
    2826    2823    2805    2808       3    2826    2823   -2805    2808       1
    2826    2823   -2805    2808      61    2826    2823    2805    2811     100
    2826    2823   -2805    2811     101    2826    2823   -2805    2811      61
    2826    2823    2805    2799     100    2826    2823   -2805    2799     101
    2826    2823   -2805    2799      61    2829    2835    2841    2844       1
    2829    2799    2805    2808       3    2829    2799   -2805    2808       1
    2829    2799   -2805    2808      17    2829    2799    2793    2796       1
    2832    2829    2835    2838      19    2832    2829   -2835    2838      18
    2832    2829    2799    2802      25    2832    2829   -2799    2802       1
    2832    2829   -2799    2802      26    2778    2787    2793    2796      18
    2781    2778    2787    2793       3    2781    2778    2772    2775       3
    2784    2778    2787    2793       3    2784    2778    2772    2775       3
    2787    2793    2799    2802       1    2787    2778    2772    2775       3
    2790    2787    2793    2796      19    2790    2787   -2793    2796      18
    2790    2787    2778    2781      25    2790    2787   -2778    2781       1
    2790    2787   -2778    2781      55    2790    2787    2778    2784      25
    2790    2787   -2778    2784       1    2790    2787   -2778    2784      55
    2715    2766    2772    2775      18    2718    2715    2766    2772       1
    2718    2715    2709    2712       1    2721    2715    2709    2712       1
    2724    2721    2715    2718       2    2724    2721    2715    2709       2
    2727    2721    2715    2718       2    2727    2721    2715    2709       2
    2730    2721    2715    2718       2    2733    2730    2721    2724       1
    2733    2730    2721    2727       1    2736    2733    2730    2721       4
    2742    2739    2733    2736       4    2742    2739    2733    2730       4
    2745    2739    2733    2736       4    2748    2745    2739    2742       4
    2751    2748    2745    2739       5    2754    2745    2748    2751       5
    2754    2745    2739    2742       4    2757    2754    2760    2730       4
    2757    2754    2745    2748       4    2757    2754    2745    2739       4
    2760    2730    2733    2736       4    2760    2730    2721    2724       1
    2760    2730    2721    2727       1    2763    2760    2754    2757       4
    2763    2760    2754    2745       4    2763    2760    2730    2733       4
    2763    2760    2730    2721       4    2766    2772    2778    2781       3
    2766    2772    2778    2784       3    2766    2715    2721    2724       2
    2766    2715    2721    2727       2    2766    2715    2709    2712       1
    2769    2766    2772    2775      19    2769    2766   -2772    2775      18
    2769    2766    2715    2718      25    2769    2766   -2715    2718       1
    2769    2766   -2715    2718      26    2694    2703    2709    2712      18
    2697    2694    2703    2709       3    2697    2694    2688    2691       3
    2700    2694    2703    2709       3    2700    2694    2688    2691       3
    2703    2709    2715    2718       1    2703    2694    2688    2691       3
    2706    2703    2709    2712      19    2706    2703   -2709    2712      18
    2706    2703    2694    2697      25    2706    2703   -2694    2697       1
    2706    2703   -2694    2697      55    2706    2703    2694    2700      25
    2706    2703   -2694    2700       1    2706    2703   -2694    2700      55
    2652    2682    2688    2691      18    2655    2652    2682    2688       1
    2655    2652    2646    2649       1    2658    2652    2646    2649       1
    2661    2658    2652    2655       3    2661    2658   -2652    2655       1
    2661    2658   -2652    2655      17    2661    2658    2652    2646       3
    2661    2658   -2652    2646       1    2661    2658   -2652    2646      17
    2664    2658    2652    2655       3    2664    2658   -2652    2655       1
    2664    2658   -2652    2655      17    2667    2664    2658    2661       3
    2667    2664   -2658    2661       1    2667    2664   -2658    2661      17
    2667    2664    2658    2652       3    2667    2664   -2658    2652       1
    2667    2664   -2658    2652      17    2670    2664    2658    2661       3
    2670    2664   -2658    2661       1    2670    2664   -2658    2661      17
    2670    2664    2658    2652       3    2670    2664   -2658    2652       1
    2670    2664   -2658    2652      17    2673    2664    2658    2661       3
    2673    2664   -2658    2661       1    2673    2664   -2658    2661      17
    2673    2664    2658    2652       3    2673    2664   -2658    2652       1
    2673    2664   -2658    2652      17    2676    2658    2664    2667       3
    2676    2658   -2664    2667       1    2676    2658   -2664    2667      17
    2676    2658    2664    2670       3    2676    2658   -2664    2670       1
    2676    2658   -2664    2670      17    2676    2658    2664    2673       3
    2676    2658   -2664    2673       1    2676    2658   -2664    2673      17
    2676    2658    2652    2655       3    2676    2658   -2652    2655       1
    2676    2658   -2652    2655      17    2679    2676    2658    2661       3
    2679    2676   -2658    2661       1    2679    2676   -2658    2661      61
    2679    2676    2658    2664     100    2679    2676   -2658    2664     101
    2679    2676   -2658    2664      61    2679    2676    2658    2652     100
    2679    2676   -2658    2652     101    2679    2676   -2658    2652      61
    2682    2688    2694    2697       3    2682    2688    2694    2700       3
    2682    2652    2658    2661       3    2682    2652   -2658    2661       1
    2682    2652   -2658    2661      17    2682    2652    2646    2649       1
    2685    2682    2688    2691      19    2685    2682   -2688    2691      18
    2685    2682    2652    2655      25    2685    2682   -2652    2655       1
    2685    2682   -2652    2655      26    2610    2640    2646    2649      18
    2613    2610    2640    2646       1    2613    2610    2604    2607       1
    2616    2610    2604    2607       1    2619    2616    2610    2613       2
    2619    2616    2610    2604       2    2622    2616    2610    2613       2
    2622    2616    2610    2604       2    2625    2616    2610    2613       2
    2628    2625    2616    2619      25    2628    2625   -2616    2619       1
    2628    2625   -2616    2619      26    2628    2625    2616    2622      25
    2628    2625   -2616    2622       1    2628    2625   -2616    2622      26
    2631    2625    2616    2619       1    2631    2625    2616    2622       1
    2634    2631    2625    2628      19    2634    2631   -2625    2628      18
    2634    2631    2625    2616      18    2637    2631    2625    2628      19
    2637    2631   -2625    2628      18    2637    2631    2625    2616      18
    2640    2646    2652    2655       1    2640    2610    2616    2619       2
    2640    2610    2616    2622       2    2640    2610    2604    2607       1
    2643    2640    2646    2649      19    2643    2640   -2646    2649      18
    2643    2640    2610    2613      25    2643    2640   -2610    2613       1
    2643    2640   -2610    2613      26    2559    2598    2604    2607      18
    2562    2559    2598    2604       1    2562    2559    2553    2556       1
    2565    2559    2553    2556       1    2568    2565    2559    2562       2
    2568    2565    2559    2553       2    2571    2565    2559    2562       2
    2571    2565    2559    2553       2    2574    2565    2559    2562       2
    2577    2574    2565    2568      16    2577    2574    2565    2571      16
    2577    2574    2565    2559      17    2580    2574    2565    2568      16
    2580    2574    2565    2571      16    2580    2574    2565    2559      17
    2583    2574    2565    2568      17    2583    2574    2565    2571      17
    2586    2583    2574    2577       3    2586    2583   -2574    2577       1
    2586    2583   -2574    2577      17    2586    2583    2574    2580       3
    2586    2583   -2574    2580       1    2586    2583   -2574    2580      17
    2589    2583    2574    2577       3    2589    2583   -2574    2577       1
    2589    2583   -2574    2577      17    2589    2583    2574    2580       3
    2589    2583   -2574    2580       1    2589    2583   -2574    2580      17
    2592    2589    2583    2586      19    2592    2589   -2583    2586      18
    2592    2589    2583    2574      18    2595    2589    2583    2586      19
    2595    2589   -2583    2586      18    2595    2589    2583    2574      18
    2598    2604    2610    2613       1    2598    2559    2565    2568       2
    2598    2559    2565    2571       2    2598    2559    2553    2556       1
    2601    2598    2604    2607      19    2601    2598   -2604    2607      18
    2601    2598    2559    2562      25    2601    2598   -2559    2562       1
    2601    2598   -2559    2562      26    2526    2547    2553    2556      18
    2529    2526    2547    2553       1    2529    2526    2520    2523       1
    2532    2526    2520    2523       1    2535    2532    2526    2529       3
    2535    2532   -2526    2529       1    2535    2532   -2526    2529      17
    2535    2532    2526    2520       3    2535    2532   -2526    2520       1
    2535    2532   -2526    2520      17    2538    2532    2526    2529       3
    2538    2532   -2526    2529       1    2538    2532   -2526    2529      17
    2538    2532    2526    2520       3    2538    2532   -2526    2520       1
    2538    2532   -2526    2520      17    2541    2532    2526    2529       3
    2541    2532   -2526    2529       1    2541    2532   -2526    2529      17
    2544    2541    2532    2535       3    2544    2541   -2532    2535       1
    2544    2541   -2532    2535      61    2544    2541    2532    2538       3
    2544    2541   -2532    2538       1    2544    2541   -2532    2538      61
    2544    2541    2532    2526      62    2544    2541   -2532    2526      63
    2544    2541   -2532    2526      64    2547    2553    2559    2562       1
    2547    2526    2532    2535       3    2547    2526   -2532    2535       1
    2547    2526   -2532    2535      17    2547    2526    2532    2538       3
    2547    2526   -2532    2538       1    2547    2526   -2532    2538      17
    2547    2526    2520    2523       1    2550    2547    2553    2556      19
    2550    2547   -2553    2556      18    2550    2547    2526    2529      25
    2550    2547   -2526    2529       1    2550    2547   -2526    2529      26
    2475    2514    2520    2523      18    2478    2475    2514    2520       1
    2478    2475    2469    2472       1    2481    2475    2469    2472       1
    2484    2481    2475    2478       2    2484    2481    2475    2469       2
    2487    2481    2475    2478       2    2487    2481    2475    2469       2
    2490    2481    2475    2478       2    2493    2490    2481    2484      16
    2493    2490    2481    2487      16    2493    2490    2481    2475      17
    2496    2490    2481    2484      16    2496    2490    2481    2487      16
    2496    2490    2481    2475      17    2499    2490    2481    2484      17
    2499    2490    2481    2487      17    2502    2499    2490    2493       3
    2502    2499   -2490    2493       1    2502    2499   -2490    2493      17
    2502    2499    2490    2496       3    2502    2499   -2490    2496       1
    2502    2499   -2490    2496      17    2505    2499    2490    2493       3
    2505    2499   -2490    2493       1    2505    2499   -2490    2493      17
    2505    2499    2490    2496       3    2505    2499   -2490    2496       1
    2505    2499   -2490    2496      17    2508    2505    2499    2502      19
    2508    2505   -2499    2502      18    2508    2505    2499    2490      18
    2511    2505    2499    2502      19    2511    2505   -2499    2502      18
    2511    2505    2499    2490      18    2514    2520    2526    2529       1
    2514    2475    2481    2484       2    2514    2475    2481    2487       2
    2514    2475    2469    2472       1    2517    2514    2520    2523      19
    2517    2514   -2520    2523      18    2517    2514    2475    2478      25
    2517    2514   -2475    2478       1    2517    2514   -2475    2478      26
    2454    2463    2469    2472      18    2457    2454    2463    2469       3
    2457    2454    2448    2451       3    2460    2454    2463    2469       3
    2460    2454    2448    2451       3    2463    2469    2475    2478       1
    2463    2454    2448    2451       3    2466    2463    2469    2472      19
    2466    2463   -2469    2472      18    2466    2463    2454    2457      25
    2466    2463   -2454    2457       1    2466    2463   -2454    2457      55
    2466    2463    2454    2460      25    2466    2463   -2454    2460       1
    2466    2463   -2454    2460      55    2391    2442    2448    2451      18
    2394    2391    2442    2448       1    2394    2391    2385    2388       1
    2397    2391    2385    2388       1    2400    2397    2391    2394       2
    2400    2397    2391    2385       2    2403    2397    2391    2394       2
    2403    2397    2391    2385       2    2406    2397    2391    2394       2
    2409    2406    2397    2400       1    2409    2406    2397    2403       1
    2412    2409    2406    2397       4    2418    2415    2409    2412       4
    2418    2415    2409    2406       4    2421    2415    2409    2412       4
    2424    2421    2415    2418       4    2427    2424    2421    2415       5
    2430    2421    2424    2427       5    2430    2421    2415    2418       4
    2433    2430    2436    2406       4    2433    2430    2421    2424       4
    2433    2430    2421    2415       4    2436    2406    2409    2412       4
    2436    2406    2397    2400       1    2436    2406    2397    2403       1
    2439    2436    2430    2433       4    2439    2436    2430    2421       4
    2439    2436    2406    2409       4    2439    2436    2406    2397       4
    2442    2448    2454    2457       3    2442    2448    2454    2460       3
    2442    2391    2397    2400       2    2442    2391    2397    2403       2
    2442    2391    2385    2388       1    2445    2442    2448    2451      19
    2445    2442   -2448    2451      18    2445    2442    2391    2394      25
    2445    2442   -2391    2394       1    2445    2442   -2391    2394      26
    2358    2379    2385    2388      18    2361    2358    2379    2385       1
    2361    2358    2352    2355       1    2364    2358    2352    2355       1
    2367    2364    2358    2361       3    2367    2364   -2358    2361       1
    2367    2364   -2358    2361      17    2367    2364    2358    2352       3
    2367    2364   -2358    2352       1    2367    2364   -2358    2352      17
    2370    2364    2358    2361       3    2370    2364   -2358    2361       1
    2370    2364   -2358    2361      17    2370    2364    2358    2352       3
    2370    2364   -2358    2352       1    2370    2364   -2358    2352      17
    2373    2364    2358    2361       3    2373    2364   -2358    2361       1
    2373    2364   -2358    2361      17    2376    2373    2364    2367       3
    2376    2373   -2364    2367       1    2376    2373   -2364    2367      61
    2376    2373    2364    2370       3    2376    2373   -2364    2370       1
    2376    2373   -2364    2370      61    2376    2373    2364    2358      62
    2376    2373   -2364    2358      63    2376    2373   -2364    2358      64
    2379    2385    2391    2394       1    2379    2358    2364    2367       3
    2379    2358   -2364    2367       1    2379    2358   -2364    2367      17
    2379    2358    2364    2370       3    2379    2358   -2364    2370       1
    2379    2358   -2364    2370      17    2379    2358    2352    2355       1
    2382    2379    2385    2388      19    2382    2379   -2385    2388      18
    2382    2379    2358    2361      25    2382    2379   -2358    2361       1
    2382    2379   -2358    2361      26    2325    2346    2352    2355      18
    2328    2325    2346    2352       1    2328    2325    2319    2322       1
    2331    2325    2319    2322       1    2334    2331    2325    2328       3
    2334    2331   -2325    2328       1    2334    2331   -2325    2328      17
    2334    2331    2325    2319       3    2334    2331   -2325    2319       1
    2334    2331   -2325    2319      17    2337    2331    2325    2328       3
    2337    2331   -2325    2328       1    2337    2331   -2325    2328      17
    2337    2331    2325    2319       3    2337    2331   -2325    2319       1
    2337    2331   -2325    2319      17    2340    2331    2325    2328       3
    2340    2331   -2325    2328       1    2340    2331   -2325    2328      17
    2343    2340    2331    2334       3    2343    2340   -2331    2334       1
    2343    2340   -2331    2334      61    2343    2340    2331    2337       3
    2343    2340   -2331    2337       1    2343    2340   -2331    2337      61
    2343    2340    2331    2325      62    2343    2340   -2331    2325      63
    2343    2340   -2331    2325      64    2346    2352    2358    2361       1
    2346    2325    2331    2334       3    2346    2325   -2331    2334       1
    2346    2325   -2331    2334      17    2346    2325    2331    2337       3
    2346    2325   -2331    2337       1    2346    2325   -2331    2337      17
    2346    2325    2319    2322       1    2349    2346    2352    2355      19
    2349    2346   -2352    2355      18    2349    2346    2325    2328      25
    2349    2346   -2325    2328       1    2349    2346   -2325    2328      26
    2262    2313    2319    2322      18    2265    2262    2313    2319       1
    2265    2262    2256    2259       1    2268    2262    2256    2259       1
    2271    2268    2262    2265       2    2271    2268    2262    2256       2
    2274    2268    2262    2265       2    2274    2268    2262    2256       2
    2277    2268    2262    2265       2    2280    2277    2268    2271       1
    2280    2277    2268    2274       1    2283    2280    2277    2268       4
    2289    2286    2280    2283       4    2289    2286    2280    2277       4
    2292    2286    2280    2283       4    2295    2292    2286    2289       4
    2298    2295    2292    2286       5    2301    2292    2295    2298       5
    2301    2292    2286    2289       4    2304    2301    2307    2277       4
    2304    2301    2292    2295       4    2304    2301    2292    2286       4
    2307    2277    2280    2283       4    2307    2277    2268    2271       1
    2307    2277    2268    2274       1    2310    2307    2301    2304       4
    2310    2307    2301    2292       4    2310    2307    2277    2280       4
    2310    2307    2277    2268       4    2313    2319    2325    2328       1
    2313    2262    2268    2271       2    2313    2262    2268    2274       2
    2313    2262    2256    2259       1    2316    2313    2319    2322      19
    2316    2313   -2319    2322      18    2316    2313    2262    2265      25
    2316    2313   -2262    2265       1    2316    2313   -2262    2265      26
    2229    2250    2256    2259      18    2232    2229    2250    2256       1
    2232    2229    2223    2226       1    2235    2229    2223    2226       1
    2238    2235    2229    2232       3    2238    2235   -2229    2232       1
    2238    2235   -2229    2232      17    2238    2235    2229    2223       3
    2238    2235   -2229    2223       1    2238    2235   -2229    2223      17
    2241    2235    2229    2232       3    2241    2235   -2229    2232       1
    2241    2235   -2229    2232      17    2241    2235    2229    2223       3
    2241    2235   -2229    2223       1    2241    2235   -2229    2223      17
    2244    2235    2229    2232       3    2244    2235   -2229    2232       1
    2244    2235   -2229    2232      17    2247    2244    2235    2238       3
    2247    2244   -2235    2238       1    2247    2244   -2235    2238      61
    2247    2244    2235    2241       3    2247    2244   -2235    2241       1
    2247    2244   -2235    2241      61    2247    2244    2235    2229      62
    2247    2244   -2235    2229      63    2247    2244   -2235    2229      64
    2250    2256    2262    2265       1    2250    2229    2235    2238       3
    2250    2229   -2235    2238       1    2250    2229   -2235    2238      17
    2250    2229    2235    2241       3    2250    2229   -2235    2241       1
    2250    2229   -2235    2241      17    2250    2229    2223    2226       1
    2253    2250    2256    2259      19    2253    2250   -2256    2259      18
    2253    2250    2229    2232      25    2253    2250   -2229    2232       1
    2253    2250   -2229    2232      26    2196    2217    2223    2226      18
    2199    2196    2217    2223       1    2199    2196    2190    2193       1
    2202    2196    2190    2193       1    2205    2202    2196    2199       3
    2205    2202   -2196    2199       1    2205    2202   -2196    2199      17
    2205    2202    2196    2190       3    2205    2202   -2196    2190       1
    2205    2202   -2196    2190      17    2208    2202    2196    2199       3
    2208    2202   -2196    2199       1    2208    2202   -2196    2199      17
    2208    2202    2196    2190       3    2208    2202   -2196    2190       1
    2208    2202   -2196    2190      17    2211    2202    2196    2199       3
    2211    2202   -2196    2199       1    2211    2202   -2196    2199      17
    2214    2211    2202    2205       3    2214    2211   -2202    2205       1
    2214    2211   -2202    2205      61    2214    2211    2202    2208       3
    2214    2211   -2202    2208       1    2214    2211   -2202    2208      61
    2214    2211    2202    2196      62    2214    2211   -2202    2196      63
    2214    2211   -2202    2196      64    2217    2223    2229    2232       1
    2217    2196    2202    2205       3    2217    2196   -2202    2205       1
    2217    2196   -2202    2205      17    2217    2196    2202    2208       3
    2217    2196   -2202    2208       1    2217    2196   -2202    2208      17
    2217    2196    2190    2193       1    2220    2217    2223    2226      19
    2220    2217   -2223    2226      18    2220    2217    2196    2199      25
    2220    2217   -2196    2199       1    2220    2217   -2196    2199      26
    2145    2184    2190    2193      18    2148    2145    2184    2190       1
    2148    2145    2139    2142       1    2151    2145    2139    2142       1
    2154    2151    2145    2148       2    2154    2151    2145    2139       2
    2157    2151    2145    2148       2    2157    2151    2145    2139       2
    2160    2151    2145    2148       2    2163    2160    2151    2154      16
    2163    2160    2151    2157      16    2163    2160    2151    2145      17
    2166    2160    2151    2154      16    2166    2160    2151    2157      16
    2166    2160    2151    2145      17    2169    2160    2151    2154      17
    2169    2160    2151    2157      17    2172    2169    2160    2163       3
    2172    2169   -2160    2163       1    2172    2169   -2160    2163      17
    2172    2169    2160    2166       3    2172    2169   -2160    2166       1
    2172    2169   -2160    2166      17    2175    2169    2160    2163       3
    2175    2169   -2160    2163       1    2175    2169   -2160    2163      17
    2175    2169    2160    2166       3    2175    2169   -2160    2166       1
    2175    2169   -2160    2166      17    2178    2175    2169    2172      19
    2178    2175   -2169    2172      18    2178    2175    2169    2160      18
    2181    2175    2169    2172      19    2181    2175   -2169    2172      18
    2181    2175    2169    2160      18    2184    2190    2196    2199       1
    2184    2145    2151    2154       2    2184    2145    2151    2157       2
    2184    2145    2139    2142       1    2187    2184    2190    2193      19
    2187    2184   -2190    2193      18    2187    2184    2145    2148      25
    2187    2184   -2145    2148       1    2187    2184   -2145    2148      26
    2124    2133    2139    2142      18    2127    2124    2133    2139       3
    2127    2124    2118    2121       3    2130    2124    2133    2139       3
    2130    2124    2118    2121       3    2133    2139    2145    2148       1
    2133    2124    2118    2121       3    2136    2133    2139    2142      19
    2136    2133   -2139    2142      18    2136    2133    2124    2127      25
    2136    2133   -2124    2127       1    2136    2133   -2124    2127      55
    2136    2133    2124    2130      25    2136    2133   -2124    2130       1
    2136    2133   -2124    2130      55    2061    2112    2118    2121      18
    2064    2061    2112    2118       1    2064    2061    2055    2058       1
    2067    2061    2055    2058       1    2070    2067    2061    2064       2
    2070    2067    2061    2055       2    2073    2067    2061    2064       2
    2073    2067    2061    2055       2    2076    2067    2061    2064       2
    2079    2076    2067    2070       1    2079    2076    2067    2073       1
    2082    2079    2076    2067       4    2088    2085    2079    2082       4
    2088    2085    2079    2076       4    2091    2085    2079    2082       4
    2094    2091    2085    2088       4    2097    2094    2091    2085       5
    2100    2091    2094    2097       5    2100    2091    2085    2088       4
    2103    2100    2106    2076       4    2103    2100    2091    2094       4
    2103    2100    2091    2085       4    2106    2076    2079    2082       4
    2106    2076    2067    2070       1    2106    2076    2067    2073       1
    2109    2106    2100    2103       4    2109    2106    2100    2091       4
    2109    2106    2076    2079       4    2109    2106    2076    2067       4
    2112    2118    2124    2127       3    2112    2118    2124    2130       3
    2112    2061    2067    2070       2    2112    2061    2067    2073       2
    2112    2061    2055    2058       1    2115    2112    2118    2121      19
    2115    2112   -2118    2121      18    2115    2112    2061    2064      25
    2115    2112   -2061    2064       1    2115    2112   -2061    2064      26
    2040    2049    2055    2058      18    2043    2040    2049    2055       3
    2043    2040    2034    2037       3    2046    2040    2049    2055       3
    2046    2040    2034    2037       3    2049    2055    2061    2064       1
    2049    2040    2034    2037       3    2052    2049    2055    2058      19
    2052    2049   -2055    2058      18    2052    2049    2040    2043      25
    2052    2049   -2040    2043       1    2052    2049   -2040    2043      55
    2052    2049    2040    2046      25    2052    2049   -2040    2046       1
    2052    2049   -2040    2046      55    2007    2028    2034    2037      18
    2010    2007    2028    2034       1    2010    2007    2001    2004       1
    2013    2007    2001    2004       1    2016    2013    2007    2010       3
    2016    2013   -2007    2010       1    2016    2013   -2007    2010      17
    2016    2013    2007    2001       3    2016    2013   -2007    2001       1
    2016    2013   -2007    2001      17    2019    2013    2007    2010       3
    2019    2013   -2007    2010       1    2019    2013   -2007    2010      17
    2019    2013    2007    2001       3    2019    2013   -2007    2001       1
    2019    2013   -2007    2001      17    2022    2013    2007    2010       3
    2022    2013   -2007    2010       1    2022    2013   -2007    2010      17
    2025    2022    2013    2016       3    2025    2022   -2013    2016       1
    2025    2022   -2013    2016      61    2025    2022    2013    2019       3
    2025    2022   -2013    2019       1    2025    2022   -2013    2019      61
    2025    2022    2013    2007      62    2025    2022   -2013    2007      63
    2025    2022   -2013    2007      64    2028    2034    2040    2043       3
    2028    2034    2040    2046       3    2028    2007    2013    2016       3
    2028    2007   -2013    2016       1    2028    2007   -2013    2016      17
    2028    2007    2013    2019       3    2028    2007   -2013    2019       1
    2028    2007   -2013    2019      17    2028    2007    2001    2004       1
    2031    2028    2034    2037      19    2031    2028   -2034    2037      18
    2031    2028    2007    2010      25    2031    2028   -2007    2010       1
    2031    2028   -2007    2010      26    1965    1995    2001    2004      18
    1968    1965    1995    2001       1    1968    1965    1959    1962       1
    1971    1965    1959    1962       1    1974    1971    1965    1968       3
    1974    1971   -1965    1968       1    1974    1971   -1965    1968      17
    1974    1971    1965    1959       3    1974    1971   -1965    1959       1
    1974    1971   -1965    1959      17    1977    1971    1965    1968       3
    1977    1971   -1965    1968       1    1977    1971   -1965    1968      17
    1980    1977    1971    1974       3    1980    1977   -1971    1974       1
    1980    1977   -1971    1974      17    1980    1977    1971    1965       3
    1980    1977   -1971    1965       1    1980    1977   -1971    1965      17
    1983    1977    1971    1974       3    1983    1977   -1971    1974       1
    1983    1977   -1971    1974      17    1983    1977    1971    1965       3
    1983    1977   -1971    1965       1    1983    1977   -1971    1965      17
    1986    1977    1971    1974       3    1986    1977   -1971    1974       1
    1986    1977   -1971    1974      17    1986    1977    1971    1965       3
    1986    1977   -1971    1965       1    1986    1977   -1971    1965      17
    1989    1971    1977    1980       3    1989    1971   -1977    1980       1
    1989    1971   -1977    1980      17    1989    1971    1977    1983       3
    1989    1971   -1977    1983       1    1989    1971   -1977    1983      17
    1989    1971    1977    1986       3    1989    1971   -1977    1986       1
    1989    1971   -1977    1986      17    1989    1971    1965    1968       3
    1989    1971   -1965    1968       1    1989    1971   -1965    1968      17
    1992    1989    1971    1974       3    1992    1989   -1971    1974       1
    1992    1989   -1971    1974      61    1992    1989    1971    1977     100
    1992    1989   -1971    1977     101    1992    1989   -1971    1977      61
    1992    1989    1971    1965     100    1992    1989   -1971    1965     101
    1992    1989   -1971    1965      61    1995    2001    2007    2010       1
    1995    1965    1971    1974       3    1995    1965   -1971    1974       1
    1995    1965   -1971    1974      17    1995    1965    1959    1962       1
    1998    1995    2001    2004      19    1998    1995   -2001    2004      18
    1998    1995    1965    1968      25    1998    1995   -1965    1968       1
    1998    1995   -1965    1968      26    1929    1953    1959    1962      18
    1932    1929    1953    1959       1    1932    1929    1923    1926       1
    1935    1929    1923    1926       1    1938    1935    1929    1932       2
    1938    1935    1929    1923       2    1941    1935    1929    1932       2
    1941    1935    1929    1923       2    1944    1935    1929    1932       2
    1947    1944    1935    1938       1    1947    1944    1935    1941       1
    1950    1944    1935    1938       1    1950    1944    1935    1941       1
    1953    1959    1965    1968       1    1953    1929    1935    1938       2
    1953    1929    1935    1941       2    1953    1929    1923    1926       1
    1956    1953    1959    1962      19    1956    1953   -1959    1962      18
    1956    1953    1929    1932      25    1956    1953   -1929    1932       1
    1956    1953   -1929    1932      26    1887    1917    1923    1926      18
    1890    1887    1917    1923       1    1890    1887    1881    1884       1
    1893    1887    1881    1884       1    1896    1893    1887    1890       3
    1896    1893   -1887    1890       1    1896    1893   -1887    1890      17
    1896    1893    1887    1881       3    1896    1893   -1887    1881       1
    1896    1893   -1887    1881      17    1899    1893    1887    1890       3
    1899    1893   -1887    1890       1    1899    1893   -1887    1890      17
    1902    1899    1893    1896       3    1902    1899   -1893    1896       1
    1902    1899   -1893    1896      17    1902    1899    1893    1887       3
    1902    1899   -1893    1887       1    1902    1899   -1893    1887      17
    1905    1899    1893    1896       3    1905    1899   -1893    1896       1
    1905    1899   -1893    1896      17    1905    1899    1893    1887       3
    1905    1899   -1893    1887       1    1905    1899   -1893    1887      17
    1908    1899    1893    1896       3    1908    1899   -1893    1896       1
    1908    1899   -1893    1896      17    1908    1899    1893    1887       3
    1908    1899   -1893    1887       1    1908    1899   -1893    1887      17
    1911    1893    1899    1902       3    1911    1893   -1899    1902       1
    1911    1893   -1899    1902      17    1911    1893    1899    1905       3
    1911    1893   -1899    1905       1    1911    1893   -1899    1905      17
    1911    1893    1899    1908       3    1911    1893   -1899    1908       1
    1911    1893   -1899    1908      17    1911    1893    1887    1890       3
    1911    1893   -1887    1890       1    1911    1893   -1887    1890      17
    1914    1911    1893    1896       3    1914    1911   -1893    1896       1
    1914    1911   -1893    1896      61    1914    1911    1893    1899     100
    1914    1911   -1893    1899     101    1914    1911   -1893    1899      61
    1914    1911    1893    1887     100    1914    1911   -1893    1887     101
    1914    1911   -1893    1887      61    1917    1923    1929    1932       1
    1917    1887    1893    1896       3    1917    1887   -1893    1896       1
    1917    1887   -1893    1896      17    1917    1887    1881    1884       1
    1920    1917    1923    1926      19    1920    1917   -1923    1926      18
    1920    1917    1887    1890      25    1920    1917   -1887    1890       1
    1920    1917   -1887    1890      26    1854    1875    1881    1884      18
    1857    1854    1875    1881       1    1857    1854    1848    1851       1
    1860    1854    1848    1851       1    1863    1860    1854    1857       3
    1863    1860   -1854    1857       1    1863    1860   -1854    1857      17
    1863    1860    1854    1848       3    1863    1860   -1854    1848       1
    1863    1860   -1854    1848      17    1866    1860    1854    1857       3
    1866    1860   -1854    1857       1    1866    1860   -1854    1857      17
    1866    1860    1854    1848       3    1866    1860   -1854    1848       1
    1866    1860   -1854    1848      17    1869    1860    1854    1857       3
    1869    1860   -1854    1857       1    1869    1860   -1854    1857      17
    1872    1869    1860    1863       3    1872    1869   -1860    1863       1
    1872    1869   -1860    1863      61    1872    1869    1860    1866       3
    1872    1869   -1860    1866       1    1872    1869   -1860    1866      61
    1872    1869    1860    1854      62    1872    1869   -1860    1854      63
    1872    1869   -1860    1854      64    1875    1881    1887    1890       1
    1875    1854    1860    1863       3    1875    1854   -1860    1863       1
    1875    1854   -1860    1863      17    1875    1854    1860    1866       3
    1875    1854   -1860    1866       1    1875    1854   -1860    1866      17
    1875    1854    1848    1851       1    1878    1875    1881    1884      19
    1878    1875   -1881    1884      18    1878    1875    1854    1857      25
    1878    1875   -1854    1857       1    1878    1875   -1854    1857      26
    1803    1842    1848    1851      18    1806    1803    1842    1848       1
    1806    1803    1797    1800       1    1809    1803    1797    1800       1
    1812    1809    1803    1806       2    1812    1809    1803    1797       2
    1815    1809    1803    1806       2    1815    1809    1803    1797       2
    1818    1809    1803    1806       2    1821    1818    1809    1812      16
    1821    1818    1809    1815      16    1821    1818    1809    1803      17
    1824    1818    1809    1812      16    1824    1818    1809    1815      16
    1824    1818    1809    1803      17    1827    1818    1809    1812      17
    1827    1818    1809    1815      17    1830    1827    1818    1821       3
    1830    1827   -1818    1821       1    1830    1827   -1818    1821      17
    1830    1827    1818    1824       3    1830    1827   -1818    1824       1
    1830    1827   -1818    1824      17    1833    1827    1818    1821       3
    1833    1827   -1818    1821       1    1833    1827   -1818    1821      17
    1833    1827    1818    1824       3    1833    1827   -1818    1824       1
    1833    1827   -1818    1824      17    1836    1833    1827    1830      19
    1836    1833   -1827    1830      18    1836    1833    1827    1818      18
    1839    1833    1827    1830      19    1839    1833   -1827    1830      18
    1839    1833    1827    1818      18    1842    1848    1854    1857       1
    1842    1803    1809    1812       2    1842    1803    1809    1815       2
    1842    1803    1797    1800       1    1845    1842    1848    1851      19
    1845    1842   -1848    1851      18    1845    1842    1803    1806      25
    1845    1842   -1803    1806       1    1845    1842   -1803    1806      26
    1770    1791    1797    1800      18    1773    1770    1791    1797       1
    1773    1770    1764    1767       1    1776    1770    1764    1767       1
    1779    1776    1770    1773       3    1779    1776   -1770    1773       1
    1779    1776   -1770    1773      17    1779    1776    1770    1764       3
    1779    1776   -1770    1764       1    1779    1776   -1770    1764      17
    1782    1776    1770    1773       3    1782    1776   -1770    1773       1
    1782    1776   -1770    1773      17    1782    1776    1770    1764       3
    1782    1776   -1770    1764       1    1782    1776   -1770    1764      17
    1785    1776    1770    1773       3    1785    1776   -1770    1773       1
    1785    1776   -1770    1773      17    1788    1785    1776    1779       3
    1788    1785   -1776    1779       1    1788    1785   -1776    1779      61
    1788    1785    1776    1782       3    1788    1785   -1776    1782       1
    1788    1785   -1776    1782      61    1788    1785    1776    1770      62
    1788    1785   -1776    1770      63    1788    1785   -1776    1770      64
    1791    1797    1803    1806       1    1791    1770    1776    1779       3
    1791    1770   -1776    1779       1    1791    1770   -1776    1779      17
    1791    1770    1776    1782       3    1791    1770   -1776    1782       1
    1791    1770   -1776    1782      17    1791    1770    1764    1767       1
    1794    1791    1797    1800      19    1794    1791   -1797    1800      18
    1794    1791    1770    1773      25    1794    1791   -1770    1773       1
    1794    1791   -1770    1773      26    1707    1758    1764    1767      18
    1710    1707    1758    1764       1    1710    1707    1701    1704       1
    1713    1707    1701    1704       1    1716    1713    1707    1710       2
    1716    1713    1707    1701       2    1719    1713    1707    1710       2
    1719    1713    1707    1701       2    1722    1713    1707    1710       2
    1725    1722    1713    1716       1    1725    1722    1713    1719       1
    1728    1725    1722    1713       4    1734    1731    1725    1728       4
    1734    1731    1725    1722       4    1737    1731    1725    1728       4
    1740    1737    1731    1734       4    1743    1740    1737    1731       5
    1746    1737    1740    1743       5    1746    1737    1731    1734       4
    1749    1746    1752    1722       4    1749    1746    1737    1740       4
    1749    1746    1737    1731       4    1752    1722    1725    1728       4
    1752    1722    1713    1716       1    1752    1722    1713    1719       1
    1755    1752    1746    1749       4    1755    1752    1746    1737       4
    1755    1752    1722    1725       4    1755    1752    1722    1713       4
    1758    1764    1770    1773       1    1758    1707    1713    1716       2
    1758    1707    1713    1719       2    1758    1707    1701    1704       1
    1761    1758    1764    1767      19    1761    1758   -1764    1767      18
    1761    1758    1707    1710      25    1761    1758   -1707    1710       1
    1761    1758   -1707    1710      26    1686    1695    1701    1704      18
    1689    1686    1695    1701       3    1689    1686    1680    1683       3
    1692    1686    1695    1701       3    1692    1686    1680    1683       3
    1695    1701    1707    1710       1    1695    1686    1680    1683       3
    1698    1695    1701    1704      19    1698    1695   -1701    1704      18
    1698    1695    1686    1689      25    1698    1695   -1686    1689       1
    1698    1695   -1686    1689      55    1698    1695    1686    1692      25
    1698    1695   -1686    1692       1    1698    1695   -1686    1692      55
    1653    1674    1680    1683      18    1656    1653    1674    1680       1
    1656    1653    1647    1650       1    1659    1653    1647    1650       1
    1662    1659    1653    1656       3    1662    1659   -1653    1656       1
    1662    1659   -1653    1656      17    1662    1659    1653    1647       3
    1662    1659   -1653    1647       1    1662    1659   -1653    1647      17
    1665    1659    1653    1656       3    1665    1659   -1653    1656       1
    1665    1659   -1653    1656      17    1665    1659    1653    1647       3
    1665    1659   -1653    1647       1    1665    1659   -1653    1647      17
    1668    1659    1653    1656       3    1668    1659   -1653    1656       1
    1668    1659   -1653    1656      17    1671    1668    1659    1662       3
    1671    1668   -1659    1662       1    1671    1668   -1659    1662      61
    1671    1668    1659    1665       3    1671    1668   -1659    1665       1
    1671    1668   -1659    1665      61    1671    1668    1659    1653      62
    1671    1668   -1659    1653      63    1671    1668   -1659    1653      64
    1674    1680    1686    1689       3    1674    1680    1686    1692       3
    1674    1653    1659    1662       3    1674    1653   -1659    1662       1
    1674    1653   -1659    1662      17    1674    1653    1659    1665       3
    1674    1653   -1659    1665       1    1674    1653   -1659    1665      17
    1674    1653    1647    1650       1    1677    1674    1680    1683      19
    1677    1674   -1680    1683      18    1677    1674    1653    1656      25
    1677    1674   -1653    1656       1    1677    1674   -1653    1656      26
    1590    1641    1647    1650      18    1593    1590    1641    1647       1
    1593    1590    1584    1587       1    1596    1590    1584    1587       1
    1599    1596    1590    1593       2    1599    1596    1590    1584       2
    1602    1596    1590    1593       2    1602    1596    1590    1584       2
    1605    1596    1590    1593       2    1608    1605    1596    1599       1
    1608    1605    1596    1602       1    1611    1608    1605    1596       4
    1617    1614    1608    1611       4    1617    1614    1608    1605       4
    1620    1614    1608    1611       4    1623    1620    1614    1617       4
    1626    1623    1620    1614       5    1629    1620    1623    1626       5
    1629    1620    1614    1617       4    1632    1629    1635    1605       4
    1632    1629    1620    1623       4    1632    1629    1620    1614       4
    1635    1605    1608    1611       4    1635    1605    1596    1599       1
    1635    1605    1596    1602       1    1638    1635    1629    1632       4
    1638    1635    1629    1620       4    1638    1635    1605    1608       4
    1638    1635    1605    1596       4    1641    1647    1653    1656       1
    1641    1590    1596    1599       2    1641    1590    1596    1602       2
    1641    1590    1584    1587       1    1644    1641    1647    1650      19
    1644    1641   -1647    1650      18    1644    1641    1590    1593      25
    1644    1641   -1590    1593       1    1644    1641   -1590    1593      26
    1557    1578    1584    1587      18    1560    1557    1578    1584       1
    1560    1557    1551    1554       1    1563    1557    1551    1554       1
    1566    1563    1557    1560       3    1566    1563   -1557    1560       1
    1566    1563   -1557    1560      17    1566    1563    1557    1551       3
    1566    1563   -1557    1551       1    1566    1563   -1557    1551      17
    1569    1563    1557    1560       3    1569    1563   -1557    1560       1
    1569    1563   -1557    1560      17    1569    1563    1557    1551       3
    1569    1563   -1557    1551       1    1569    1563   -1557    1551      17
    1572    1563    1557    1560       3    1572    1563   -1557    1560       1
    1572    1563   -1557    1560      17    1575    1572    1563    1566       3
    1575    1572   -1563    1566       1    1575    1572   -1563    1566      61
    1575    1572    1563    1569       3    1575    1572   -1563    1569       1
    1575    1572   -1563    1569      61    1575    1572    1563    1557      62
    1575    1572   -1563    1557      63    1575    1572   -1563    1557      64
    1578    1584    1590    1593       1    1578    1557    1563    1566       3
    1578    1557   -1563    1566       1    1578    1557   -1563    1566      17
    1578    1557    1563    1569       3    1578    1557   -1563    1569       1
    1578    1557   -1563    1569      17    1578    1557    1551    1554       1
    1581    1578    1584    1587      19    1581    1578   -1584    1587      18
    1581    1578    1557    1560      25    1581    1578   -1557    1560       1
    1581    1578   -1557    1560      26    1506    1545    1551    1554      18
    1509    1506    1545    1551       1    1509    1506    1500    1503       1
    1512    1506    1500    1503       1    1515    1512    1506    1509       2
    1515    1512    1506    1500       2    1518    1512    1506    1509       2
    1518    1512    1506    1500       2    1521    1512    1506    1509       2
    1524    1521    1512    1515      16    1524    1521    1512    1518      16
    1524    1521    1512    1506      17    1527    1521    1512    1515      16
    1527    1521    1512    1518      16    1527    1521    1512    1506      17
    1530    1521    1512    1515      17    1530    1521    1512    1518      17
    1533    1530    1521    1524       3    1533    1530   -1521    1524       1
    1533    1530   -1521    1524      17    1533    1530    1521    1527       3
    1533    1530   -1521    1527       1    1533    1530   -1521    1527      17
    1536    1530    1521    1524       3    1536    1530   -1521    1524       1
    1536    1530   -1521    1524      17    1536    1530    1521    1527       3
    1536    1530   -1521    1527       1    1536    1530   -1521    1527      17
    1539    1536    1530    1533      19    1539    1536   -1530    1533      18
    1539    1536    1530    1521      18    1542    1536    1530    1533      19
    1542    1536   -1530    1533      18    1542    1536    1530    1521      18
    1545    1551    1557    1560       1    1545    1506    1512    1515       2
    1545    1506    1512    1518       2    1545    1506    1500    1503       1
    1548    1545    1551    1554      19    1548    1545   -1551    1554      18
    1548    1545    1506    1509      25    1548    1545   -1506    1509       1
    1548    1545   -1506    1509      26    1455    1494    1500    1503      18
    1458    1455    1494    1500       1    1458    1455    1449    1452       1
    1461    1455    1449    1452       1    1464    1461    1455    1458       2
    1464    1461    1455    1449       2    1467    1461    1455    1458       2
    1467    1461    1455    1449       2    1470    1461    1455    1458       2
    1473    1470    1461    1464      16    1473    1470    1461    1467      16
    1473    1470    1461    1455      17    1476    1470    1461    1464      16
    1476    1470    1461    1467      16    1476    1470    1461    1455      17
    1479    1470    1461    1464      17    1479    1470    1461    1467      17
    1482    1479    1470    1473       3    1482    1479   -1470    1473       1
    1482    1479   -1470    1473      17    1482    1479    1470    1476       3
    1482    1479   -1470    1476       1    1482    1479   -1470    1476      17
    1485    1479    1470    1473       3    1485    1479   -1470    1473       1
    1485    1479   -1470    1473      17    1485    1479    1470    1476       3
    1485    1479   -1470    1476       1    1485    1479   -1470    1476      17
    1488    1485    1479    1482      19    1488    1485   -1479    1482      18
    1488    1485    1479    1470      18    1491    1485    1479    1482      19
    1491    1485   -1479    1482      18    1491    1485    1479    1470      18
    1494    1500    1506    1509       1    1494    1455    1461    1464       2
    1494    1455    1461    1467       2    1494    1455    1449    1452       1
    1497    1494    1500    1503      19    1497    1494   -1500    1503      18
    1497    1494    1455    1458      25    1497    1494   -1455    1458       1
    1497    1494   -1455    1458      26    1434    1443    1449    1452      18
    1437    1434    1443    1449       3    1437    1434    1428    1431       3
    1440    1434    1443    1449       3    1440    1434    1428    1431       3
    1443    1449    1455    1458       1    1443    1434    1428    1431       3
    1446    1443    1449    1452      19    1446    1443   -1449    1452      18
    1446    1443    1434    1437      25    1446    1443   -1434    1437       1
    1446    1443   -1434    1437      55    1446    1443    1434    1440      25
    1446    1443   -1434    1440       1    1446    1443   -1434    1440      55
    1371    1422    1428    1431      18    1374    1371    1422    1428       1
    1374    1371    1365    1368       1    1377    1371    1365    1368       1
    1380    1377    1371    1374       2    1380    1377    1371    1365       2
    1383    1377    1371    1374       2    1383    1377    1371    1365       2
    1386    1377    1371    1374       2    1389    1386    1377    1380       1
    1389    1386    1377    1383       1    1392    1389    1386    1377       4
    1398    1395    1389    1392       4    1398    1395    1389    1386       4
    1401    1395    1389    1392       4    1404    1401    1395    1398       4
    1407    1404    1401    1395       5    1410    1401    1404    1407       5
    1410    1401    1395    1398       4    1413    1410    1416    1386       4
    1413    1410    1401    1404       4    1413    1410    1401    1395       4
    1416    1386    1389    1392       4    1416    1386    1377    1380       1
    1416    1386    1377    1383       1    1419    1416    1410    1413       4
    1419    1416    1410    1401       4    1419    1416    1386    1389       4
    1419    1416    1386    1377       4    1422    1428    1434    1437       3
    1422    1428    1434    1440       3    1422    1371    1377    1380       2
    1422    1371    1377    1383       2    1422    1371    1365    1368       1
    1425    1422    1428    1431      19    1425    1422   -1428    1431      18
    1425    1422    1371    1374      25    1425    1422   -1371    1374       1
    1425    1422   -1371    1374      26    1338    1335    1326    1329       2
    1338    1335    1326    1332       2    1338    1335    1326    1323       2
    1341    1335    1326    1329       2    1341    1335    1326    1332       2
    1341    1335    1326    1323       2    1344    1335    1326    1329       2
    1344    1335    1326    1332       2    1347    1344    1353    1323       2
    1347    1344    1335    1338      16    1347    1344    1335    1341      16
    1347    1344    1335    1326      17    1350    1344    1353    1323       2
    1350    1344    1335    1338      16    1350    1344    1335    1341      16
    1350    1344    1335    1326      17    1353    1359    1365    1368      18
    1353    1344    1335    1338      17    1353    1344    1335    1341      17
    1353    1323    1326    1329       1    1353    1323    1326    1332       1
    1356    1353    1359    1365       1    1356    1353    1344    1347       2
    1356    1353    1344    1350       2    1356    1353    1344    1335       2
    1356    1353    1323    1326       1    1359    1365    1371    1374       1
    1359    1353    1344    1347       2    1359    1353    1344    1350       2
    1362    1359    1365    1368      19    1362    1359   -1365    1368      18
    1362    1359    1353    1356      25    1362    1359   -1353    1356       1
    1362    1359   -1353    1356      26    1281    1278    1317    1323       1
    1281    1278    1272    1275       1    1284    1278    1272    1275       1
    1287    1284    1278    1281       2    1287    1284    1278    1272       2
    1290    1284    1278    1281       2    1290    1284    1278    1272       2
    1293    1284    1278    1281       2    1296    1293    1284    1287      16
    1296    1293    1284    1290      16    1296    1293    1284    1278      17
    1299    1293    1284    1287      16    1299    1293    1284    1290      16
    1299    1293    1284    1278      17    1302    1293    1284    1287      17
    1302    1293    1284    1290      17    1305    1302    1293    1296       3
    1305    1302   -1293    1296       1    1305    1302   -1293    1296      17
    1305    1302    1293    1299       3    1305    1302   -1293    1299       1
    1305    1302   -1293    1299      17    1308    1302    1293    1296       3
    1308    1302   -1293    1296       1    1308    1302   -1293    1296      17
    1308    1302    1293    1299       3    1308    1302   -1293    1299       1
    1308    1302   -1293    1299      17    1311    1308    1302    1305      19
    1311    1308   -1302    1305      18    1311    1308    1302    1293      18
    1314    1308    1302    1305      19    1314    1308   -1302    1305      18
    1314    1308    1302    1293      18    1317    1323    1326    1329       1
    1317    1323    1326    1332       1    1317    1323    1353    1356       1
    1317    1278    1284    1287       2    1317    1278    1284    1290       2
    1317    1278    1272    1275       1    1320    1317    1278    1281      25
    1320    1317   -1278    1281       1    1320    1317   -1278    1281      26
    1245    1266    1272    1275      18    1248    1245    1266    1272       1
    1248    1245    1239    1242       1    1251    1245    1239    1242       1
    1254    1251    1245    1248       3    1254    1251   -1245    1248       1
    1254    1251   -1245    1248      17    1254    1251    1245    1239       3
    1254    1251   -1245    1239       1    1254    1251   -1245    1239      17
    1257    1251    1245    1248       3    1257    1251   -1245    1248       1
    1257    1251   -1245    1248      17    1257    1251    1245    1239       3
    1257    1251   -1245    1239       1    1257    1251   -1245    1239      17
    1260    1251    1245    1248       3    1260    1251   -1245    1248       1
    1260    1251   -1245    1248      17    1263    1260    1251    1254       3
    1263    1260   -1251    1254       1    1263    1260   -1251    1254      61
    1263    1260    1251    1257       3    1263    1260   -1251    1257       1
    1263    1260   -1251    1257      61    1263    1260    1251    1245      62
    1263    1260   -1251    1245      63    1263    1260   -1251    1245      64
    1266    1272    1278    1281       1    1266    1245    1251    1254       3
    1266    1245   -1251    1254       1    1266    1245   -1251    1254      17
    1266    1245    1251    1257       3    1266    1245   -1251    1257       1
    1266    1245   -1251    1257      17    1266    1245    1239    1242       1
    1269    1266    1272    1275      19    1269    1266   -1272    1275      18
    1269    1266    1245    1248      25    1269    1266   -1245    1248       1
    1269    1266   -1245    1248      26    1212    1233    1239    1242      18
    1215    1212    1233    1239       1    1215    1212    1206    1209       1
    1218    1212    1206    1209       1    1221    1218    1212    1215       3
    1221    1218   -1212    1215       1    1221    1218   -1212    1215      17
    1221    1218    1212    1206       3    1221    1218   -1212    1206       1
    1221    1218   -1212    1206      17    1224    1218    1212    1215       3
    1224    1218   -1212    1215       1    1224    1218   -1212    1215      17
    1224    1218    1212    1206       3    1224    1218   -1212    1206       1
    1224    1218   -1212    1206      17    1227    1218    1212    1215       3
    1227    1218   -1212    1215       1    1227    1218   -1212    1215      17
    1230    1227    1218    1221       3    1230    1227   -1218    1221       1
    1230    1227   -1218    1221      61    1230    1227    1218    1224       3
    1230    1227   -1218    1224       1    1230    1227   -1218    1224      61
    1230    1227    1218    1212      62    1230    1227   -1218    1212      63
    1230    1227   -1218    1212      64    1233    1239    1245    1248       1
    1233    1212    1218    1221       3    1233    1212   -1218    1221       1
    1233    1212   -1218    1221      17    1233    1212    1218    1224       3
    1233    1212   -1218    1224       1    1233    1212   -1218    1224      17
    1233    1212    1206    1209       1    1236    1233    1239    1242      19
    1236    1233   -1239    1242      18    1236    1233    1212    1215      25
    1236    1233   -1212    1215       1    1236    1233   -1212    1215      26
    1161    1200    1206    1209      18    1164    1161    1200    1206       1
    1164    1161    1155    1158       1    1167    1161    1155    1158       1
    1170    1167    1161    1164       2    1170    1167    1161    1155       2
    1173    1167    1161    1164       2    1173    1167    1161    1155       2
    1176    1167    1161    1164       2    1179    1176    1167    1170      16
    1179    1176    1167    1173      16    1179    1176    1167    1161      17
    1182    1176    1167    1170      16    1182    1176    1167    1173      16
    1182    1176    1167    1161      17    1185    1176    1167    1170      17
    1185    1176    1167    1173      17    1188    1185    1176    1179       3
    1188    1185   -1176    1179       1    1188    1185   -1176    1179      17
    1188    1185    1176    1182       3    1188    1185   -1176    1182       1
    1188    1185   -1176    1182      17    1191    1185    1176    1179       3
    1191    1185   -1176    1179       1    1191    1185   -1176    1179      17
    1191    1185    1176    1182       3    1191    1185   -1176    1182       1
    1191    1185   -1176    1182      17    1194    1191    1185    1188      19
    1194    1191   -1185    1188      18    1194    1191    1185    1176      18
    1197    1191    1185    1188      19    1197    1191   -1185    1188      18
    1197    1191    1185    1176      18    1200    1206    1212    1215       1
    1200    1161    1167    1170       2    1200    1161    1167    1173       2
    1200    1161    1155    1158       1    1203    1200    1206    1209      19
    1203    1200   -1206    1209      18    1203    1200    1161    1164      25
    1203    1200   -1161    1164       1    1203    1200   -1161    1164      26
    1110    1149    1155    1158      18    1113    1110    1149    1155       1
    1113    1110    1104    1107       1    1116    1110    1104    1107       1
    1119    1116    1110    1113       2    1119    1116    1110    1104       2
    1122    1116    1110    1113       2    1122    1116    1110    1104       2
    1125    1116    1110    1113       2    1128    1125    1116    1119      16
    1128    1125    1116    1122      16    1128    1125    1116    1110      17
    1131    1125    1116    1119      16    1131    1125    1116    1122      16
    1131    1125    1116    1110      17    1134    1125    1116    1119      17
    1134    1125    1116    1122      17    1137    1134    1125    1128       3
    1137    1134   -1125    1128       1    1137    1134   -1125    1128      17
    1137    1134    1125    1131       3    1137    1134   -1125    1131       1
    1137    1134   -1125    1131      17    1140    1134    1125    1128       3
    1140    1134   -1125    1128       1    1140    1134   -1125    1128      17
    1140    1134    1125    1131       3    1140    1134   -1125    1131       1
    1140    1134   -1125    1131      17    1143    1140    1134    1137      19
    1143    1140   -1134    1137      18    1143    1140    1134    1125      18
    1146    1140    1134    1137      19    1146    1140   -1134    1137      18
    1146    1140    1134    1125      18    1149    1155    1161    1164       1
    1149    1110    1116    1119       2    1149    1110    1116    1122       2
    1149    1110    1104    1107       1    1152    1149    1155    1158      19
    1152    1149   -1155    1158      18    1152    1149    1110    1113      25
    1152    1149   -1110    1113       1    1152    1149   -1110    1113      26
    1077    1098    1104    1107      18    1080    1077    1098    1104       1
    1080    1077    1071    1074       1    1083    1077    1071    1074       1
    1086    1083    1077    1080       3    1086    1083   -1077    1080       1
    1086    1083   -1077    1080      17    1086    1083    1077    1071       3
    1086    1083   -1077    1071       1    1086    1083   -1077    1071      17
    1089    1083    1077    1080       3    1089    1083   -1077    1080       1
    1089    1083   -1077    1080      17    1089    1083    1077    1071       3
    1089    1083   -1077    1071       1    1089    1083   -1077    1071      17
    1092    1083    1077    1080       3    1092    1083   -1077    1080       1
    1092    1083   -1077    1080      17    1095    1092    1083    1086       3
    1095    1092   -1083    1086       1    1095    1092   -1083    1086      61
    1095    1092    1083    1089       3    1095    1092   -1083    1089       1
    1095    1092   -1083    1089      61    1095    1092    1083    1077      62
    1095    1092   -1083    1077      63    1095    1092   -1083    1077      64
    1098    1104    1110    1113       1    1098    1077    1083    1086       3
    1098    1077   -1083    1086       1    1098    1077   -1083    1086      17
    1098    1077    1083    1089       3    1098    1077   -1083    1089       1
    1098    1077   -1083    1089      17    1098    1077    1071    1074       1
    1101    1098    1104    1107      19    1101    1098   -1104    1107      18
    1101    1098    1077    1080      25    1101    1098   -1077    1080       1
    1101    1098   -1077    1080      26    1014    1065    1071    1074      18
    1017    1014    1065    1071       1    1017    1014    1008    1011       1
    1020    1014    1008    1011       1    1023    1020    1014    1017       2
    1023    1020    1014    1008       2    1026    1020    1014    1017       2
    1026    1020    1014    1008       2    1029    1020    1014    1017       2
    1032    1029    1020    1023       1    1032    1029    1020    1026       1
    1035    1032    1029    1020       4    1041    1038    1032    1035       4
    1041    1038    1032    1029       4    1044    1038    1032    1035       4
    1047    1044    1038    1041       4    1050    1047    1044    1038       5
    1053    1044    1047    1050       5    1053    1044    1038    1041       4
    1056    1053    1059    1029       4    1056    1053    1044    1047       4
    1056    1053    1044    1038       4    1059    1029    1032    1035       4
    1059    1029    1020    1023       1    1059    1029    1020    1026       1
    1062    1059    1053    1056       4    1062    1059    1053    1044       4
    1062    1059    1029    1032       4    1062    1059    1029    1020       4
    1065    1071    1077    1080       1    1065    1014    1020    1023       2
    1065    1014    1020    1026       2    1065    1014    1008    1011       1
    1068    1065    1071    1074      19    1068    1065   -1071    1074      18
    1068    1065    1014    1017      25    1068    1065   -1014    1017       1
    1068    1065   -1014    1017      26     993    1002    1008    1011      18
     996     993    1002    1008       3     996     993     987     990       3
     999     993    1002    1008       3     999     993     987     990       3
    1002    1008    1014    1017       1    1002     993     987     990       3
    1005    1002    1008    1011      19    1005    1002   -1008    1011      18
    1005    1002     993     996      25    1005    1002    -993     996       1
    1005    1002    -993     996      55    1005    1002     993     999      25
    1005    1002    -993     999       1    1005    1002    -993     999      55
     942     981     987     990      18     945     942     981     987       1
     945     942     936     939       1     948     942     936     939       1
     951     948     942     945       2     951     948     942     936       2
     954     948     942     945       2     954     948     942     936       2
     957     948     942     945       2     960     957     948     951      16
     960     957     948     954      16     960     957     948     942      17
     963     957     948     951      16     963     957     948     954      16
     963     957     948     942      17     966     957     948     951      17
     966     957     948     954      17     969     966     957     960       3
     969     966    -957     960       1     969     966    -957     960      17
     969     966     957     963       3     969     966    -957     963       1
     969     966    -957     963      17     972     966     957     960       3
     972     966    -957     960       1     972     966    -957     960      17
     972     966     957     963       3     972     966    -957     963       1
     972     966    -957     963      17     975     972     966     969      19
     975     972    -966     969      18     975     972     966     957      18
     978     972     966     969      19     978     972    -966     969      18
     978     972     966     957      18     981     987     993     996       3
     981     987     993     999       3     981     942     948     951       2
     981     942     948     954       2     981     942     936     939       1
     984     981     987     990      19     984     981    -987     990      18
     984     981     942     945      25     984     981    -942     945       1
     984     981    -942     945      26     921     930     936     939      18
     924     921     930     936       3     924     921     915     918       3
     927     921     930     936       3     927     921     915     918       3
     930     936     942     945       1     930     921     915     918       3
     933     930     936     939      19     933     930    -936     939      18
     933     930     921     924      25     933     930    -921     924       1
     933     930    -921     924      55     933     930     921     927      25
     933     930    -921     927       1     933     930    -921     927      55
     888     885     876     879       2     888     885     876     882       2
     888     885     876     873       2     891     885     876     879       2
     891     885     876     882       2     891     885     876     873       2
     894     885     876     879       2     894     885     876     882       2
     897     894     903     873       2     897     894     885     888      16
     897     894     885     891      16     897     894     885     876      17
     900     894     903     873       2     900     894     885     888      16
     900     894     885     891      16     900     894     885     876      17
     903     909     915     918      18     903     894     885     888      17
     903     894     885     891      17     903     873     876     879       1
     903     873     876     882       1     906     903     909     915       1
     906     903     894     897       2     906     903     894     900       2
     906     903     894     885       2     906     903     873     876       1
     909     915     921     924       3     909     915     921     927       3
     909     903     894     897       2     909     903     894     900       2
     912     909     915     918      19     912     909    -915     918      18
     912     909     903     906      25     912     909    -903     906       1
     912     909    -903     906      26     831     828     867     873       1
     831     828     822     825       1     834     828     822     825       1
     837     834     828     831       2     837     834     828     822       2
     840     834     828     831       2     840     834     828     822       2
     843     834     828     831       2     846     843     834     837      16
     846     843     834     840      16     846     843     834     828      17
     849     843     834     837      16     849     843     834     840      16
     849     843     834     828      17     852     843     834     837      17
     852     843     834     840      17     855     852     843     846       3
     855     852    -843     846       1     855     852    -843     846      17
     855     852     843     849       3     855     852    -843     849       1
     855     852    -843     849      17     858     852     843     846       3
     858     852    -843     846       1     858     852    -843     846      17
     858     852     843     849       3     858     852    -843     849       1
     858     852    -843     849      17     861     858     852     855      19
     861     858    -852     855      18     861     858     852     843      18
     864     858     852     855      19     864     858    -852     855      18
     864     858     852     843      18     867     873     876     879       1
     867     873     876     882       1     867     873     903     906       1
     867     828     834     837       2     867     828     834     840       2
     867     828     822     825       1     870     867     828     831      25
     870     867    -828     831       1     870     867    -828     831      26
     786     816     822     825      18     789     786     816     822       1
     789     786     780     783       1     792     786     780     783       1
     795     792     786     789       3     795     792    -786     789       1
     795     792    -786     789      17     795     792     786     780       3
     795     792    -786     780       1     795     792    -786     780      17
     798     792     786     789       3     798     792    -786     789       1
     798     792    -786     789      17     801     798     792     795       3
     801     798    -792     795       1     801     798    -792     795      17
     801     798     792     786       3     801     798    -792     786       1
     801     798    -792     786      17     804     798     792     795       3
     804     798    -792     795       1     804     798    -792     795      17
     804     798     792     786       3     804     798    -792     786       1
     804     798    -792     786      17     807     798     792     795       3
     807     798    -792     795       1     807     798    -792     795      17
     807     798     792     786       3     807     798    -792     786       1
     807     798    -792     786      17     810     792     798     801       3
     810     792    -798     801       1     810     792    -798     801      17
     810     792     798     804       3     810     792    -798     804       1
     810     792    -798     804      17     810     792     798     807       3
     810     792    -798     807       1     810     792    -798     807      17
     810     792     786     789       3     810     792    -786     789       1
     810     792    -786     789      17     813     810     792     795       3
     813     810    -792     795       1     813     810    -792     795      61
     813     810     792     798     100     813     810    -792     798     101
     813     810    -792     798      61     813     810     792     786     100
     813     810    -792     786     101     813     810    -792     786      61
     816     822     828     831       1     816     786     792     795       3
     816     786    -792     795       1     816     786    -792     795      17
     816     786     780     783       1     819     816     822     825      19
     819     816    -822     825      18     819     816     786     789      25
     819     816    -786     789       1     819     816    -786     789      26
     753     750     741     744       2     753     750     741     747       2
     753     750     741     738       2     756     750     741     744       2
     756     750     741     747       2     756     750     741     738       2
     759     750     741     744       2     759     750     741     747       2
     762     759     768     738       2     762     759     750     753      16
     762     759     750     756      16     762     759     750     741      17
     765     759     768     738       2     765     759     750     753      16
     765     759     750     756      16     765     759     750     741      17
     768     774     780     783      18     768     759     750     753      17
     768     759     750     756      17     768     738     741     744       1
     768     738     741     747       1     771     768     774     780       1
     771     768     759     762       2     771     768     759     765       2
     771     768     759     750       2     771     768     738     741       1
     774     780     786     789       1     774     768     759     762       2
     774     768     759     765       2     777     774     780     783      19
     777     774    -780     783      18     777     774     768     771      25
     777     774    -768     771       1     777     774    -768     771      26
     684     681     732     738       1     684     681     675     678       1
     687     681     675     678       1     690     687     681     684       2
     690     687     681     675       2     693     687     681     684       2
     693     687     681     675       2     696     687     681     684       2
     699     696     687     690       1     699     696     687     693       1
     702     699     696     687       4     708     705     699     702       4
     708     705     699     696       4     711     705     699     702       4
     714     711     705     708       4     717     714     711     705       5
     720     711     714     717       5     720     711     705     708       4
     723     720     726     696       4     723     720     711     714       4
     723     720     711     705       4     726     696     699     702       4
     726     696     687     690       1     726     696     687     693       1
     729     726     720     723       4     729     726     720     711       4
     729     726     696     699       4     729     726     696     687       4
     732     738     741     744       1     732     738     741     747       1
     732     738     768     771       1     732     681     687     690       2
     732     681     687     693       2     732     681     675     678       1
     735     732     681     684      25     735     732    -681     684       1
     735     732    -681     684      26     651     669     675     678      18
     654     651     669     675       1     654     651     645     648       1
     657     651     645     648       1     660     657     651     654       3
     660     657    -651     654       1     660     657    -651     654      17
     660     657     651     645       3     660     657    -651     645       1
     660     657    -651     645      17     663     657     651     654       3
     663     657    -651     654       1     663     657    -651     654      17
     663     657     651     645       3     663     657    -651     645       1
     663     657    -651     645      17     666     657     651     654       3
     666     657    -651     654       1     666     657    -651     654      17
     666     657     651     645       3     666     657    -651     645       1
     666     657    -651     645      17     669     675     681     684       1
     669     651     657     660       3     669     651    -657     660       1
     669     651    -657     660      17     669     651     657     663       3
     669     651    -657     663       1     669     651    -657     663      17
     669     651     657     666       3     669     651    -657     666       1
     669     651    -657     666      17     669     651     645     648       1
     672     669     675     678      19     672     669    -675     678      18
     672     669     651     654      25     672     669    -651     654       1
     672     669    -651     654      26     630     639     645     648      18
     633     630     639     645       3     633     630     624     627       3
     636     630     639     645       3     636     630     624     627       3
     639     645     651     654       1     639     630     624     627       3
     642     639     645     648      19     642     639    -645     648      18
     642     639     630     633      25     642     639    -630     633       1
     642     639    -630     633      55     642     639     630     636      25
     642     639    -630     636       1     642     639    -630     636      55
     567     618     624     627      18     570     567     618     624       1
     570     567     561     564       1     573     567     561     564       1
     576     573     567     570       2     576     573     567     561       2
     579     573     567     570       2     579     573     567     561       2
     582     573     567     570       2     585     582     573     576       1
     585     582     573     579       1     588     585     582     573       4
     594     591     585     588       4     594     591     585     582       4
     597     591     585     588       4     600     597     591     594       4
     603     600     597     591       5     606     597     600     603       5
     606     597     591     594       4     609     606     612     582       4
     609     606     597     600       4     609     606     597     591       4
     612     582     585     588       4     612     582     573     576       1
     612     582     573     579       1     615     612     606     609       4
     615     612     606     597       4     615     612     582     585       4
     615     612     582     573       4     618     624     630     633       3
     618     624     630     636       3     618     567     573     576       2
     618     567     573     579       2     618     567     561     564       1
     621     618     624     627      19     621     618    -624     627      18
     621     618     567     570      25     621     618    -567     570       1
     621     618    -567     570      26     534     555     561     564      18
     537     534     555     561       1     537     534     528     531       1
     540     534     528     531       1     543     540     534     537       3
     543     540    -534     537       1     543     540    -534     537      17
     543     540     534     528       3     543     540    -534     528       1
     543     540    -534     528      17     546     540     534     537       3
     546     540    -534     537       1     546     540    -534     537      17
     546     540     534     528       3     546     540    -534     528       1
     546     540    -534     528      17     549     540     534     537       3
     549     540    -534     537       1     549     540    -534     537      17
     552     549     540     543       3     552     549    -540     543       1
     552     549    -540     543      61     552     549     540     546       3
     552     549    -540     546       1     552     549    -540     546      61
     552     549     540     534      62     552     549    -540     534      63
     552     549    -540     534      64     555     561     567     570       1
     555     534     540     543       3     555     534    -540     543       1
     555     534    -540     543      17     555     534     540     546       3
     555     534    -540     546       1     555     534    -540     546      17
     555     534     528     531       1     558     555     561     564      19
     558     555    -561     564      18     558     555     534     537      25
     558     555    -534     537       1     558     555    -534     537      26
     483     522     528     531      18     486     483     522     528       1
     486     483     477     480       1     489     483     477     480       1
     492     489     483     486       2     492     489     483     477       2
     495     489     483     486       2     495     489     483     477       2
     498     489     483     486       2     501     498     489     492      16
     501     498     489     495      16     501     498     489     483      17
     504     498     489     492      16     504     498     489     495      16
     504     498     489     483      17     507     498     489     492      17
     507     498     489     495      17     510     507     498     501       3
     510     507    -498     501       1     510     507    -498     501      17
     510     507     498     504       3     510     507    -498     504       1
     510     507    -498     504      17     513     507     498     501       3
     513     507    -498     501       1     513     507    -498     501      17
     513     507     498     504       3     513     507    -498     504       1
     513     507    -498     504      17     516     513     507     510      19
     516     513    -507     510      18     516     513     507     498      18
     519     513     507     510      19     519     513    -507     510      18
     519     513     507     498      18     522     528     534     537       1
     522     483     489     492       2     522     483     489     495       2
     522     483     477     480       1     525     522     528     531      19
     525     522    -528     531      18     525     522     483     486      25
     525     522    -483     486       1     525     522    -483     486      26
     441     471     477     480      18     444     441     471     477       1
     444     441     435     438       1     447     441     435     438       1
     450     447     441     444       3     450     447    -441     444       1
     450     447    -441     444      17     450     447     441     435       3
     450     447    -441     435       1     450     447    -441     435      17
     453     447     441     444       3     453     447    -441     444       1
     453     447    -441     444      17     456     453     447     450       3
     456     453    -447     450       1     456     453    -447     450      17
     456     453     447     441       3     456     453    -447     441       1
     456     453    -447     441      17     459     453     447     450       3
     459     453    -447     450       1     459     453    -447     450      17
     459     453     447     441       3     459     453    -447     441       1
     459     453    -447     441      17     462     453     447     450       3
     462     453    -447     450       1     462     453    -447     450      17
     462     453     447     441       3     462     453    -447     441       1
     462     453    -447     441      17     465     447     453     456       3
     465     447    -453     456       1     465     447    -453     456      17
     465     447     453     459       3     465     447    -453     459       1
     465     447    -453     459      17     465     447     453     462       3
     465     447    -453     462       1     465     447    -453     462      17
     465     447     441     444       3     465     447    -441     444       1
     465     447    -441     444      17     468     465     447     450       3
     468     465    -447     450       1     468     465    -447     450      61
     468     465     447     453     100     468     465    -447     453     101
     468     465    -447     453      61     468     465     447     441     100
     468     465    -447     441     101     468     465    -447     441      61
     471     477     483     486       1     471     441     447     450       3
     471     441    -447     450       1     471     441    -447     450      17
     471     441     435     438       1     474     471     477     480      19
     474     471    -477     480      18     474     471     441     444      25
     474     471    -441     444       1     474     471    -441     444      26
     411     429     435     438      18     414     411     429     435       1
     414     411     405     408       1     417     411     405     408       1
     420     417     411     414       3     420     417    -411     414       1
     420     417    -411     414      17     420     417     411     405       3
     420     417    -411     405       1     420     417    -411     405      17
     423     417     411     414       3     423     417    -411     414       1
     423     417    -411     414      17     423     417     411     405       3
     423     417    -411     405       1     423     417    -411     405      17
     426     417     411     414       3     426     417    -411     414       1
     426     417    -411     414      17     426     417     411     405       3
     426     417    -411     405       1     426     417    -411     405      17
     429     435     441     444       1     429     411     417     420       3
     429     411    -417     420       1     429     411    -417     420      17
     429     411     417     423       3     429     411    -417     423       1
     429     411    -417     423      17     429     411     417     426       3
     429     411    -417     426       1     429     411    -417     426      17
     429     411     405     408       1     432     429     435     438      19
     432     429    -435     438      18     432     429     411     414      25
     432     429    -411     414       1     432     429    -411     414      26
     360     399     405     408      18     363     360     399     405       1
     363     360     354     357       1     366     360     354     357       1
     369     366     360     363       2     369     366     360     354       2
     372     366     360     363       2     372     366     360     354       2
     375     366     360     363       2     378     375     366     369      16
     378     375     366     372      16     378     375     366     360      17
     381     375     366     369      16     381     375     366     372      16
     381     375     366     360      17     384     375     366     369      17
     384     375     366     372      17     387     384     375     378       3
     387     384    -375     378       1     387     384    -375     378      17
     387     384     375     381       3     387     384    -375     381       1
     387     384    -375     381      17     390     384     375     378       3
     390     384    -375     378       1     390     384    -375     378      17
     390     384     375     381       3     390     384    -375     381       1
     390     384    -375     381      17     393     390     384     387      19
     393     390    -384     387      18     393     390     384     375      18
     396     390     384     387      19     396     390    -384     387      18
     396     390     384     375      18     399     405     411     414       1
     399     360     366     369       2     399     360     366     372       2
     399     360     354     357       1     402     399     405     408      19
     402     399    -405     408      18     402     399     360     363      25
     402     399    -360     363       1     402     399    -360     363      26
     309     348     354     357      18     312     309     348     354       1
     312     309     303     306       1     315     309     303     306       1
     318     315     309     312       2     318     315     309     303       2
     321     315     309     312       2     321     315     309     303       2
     324     315     309     312       2     327     324     315     318      16
     327     324     315     321      16     327     324     315     309      17
     330     324     315     318      16     330     324     315     321      16
     330     324     315     309      17     333     324     315     318      17
     333     324     315     321      17     336     333     324     327       3
     336     333    -324     327       1     336     333    -324     327      17
     336     333     324     330       3     336     333    -324     330       1
     336     333    -324     330      17     339     333     324     327       3
     339     333    -324     327       1     339     333    -324     327      17
     339     333     324     330       3     339     333    -324     330       1
     339     333    -324     330      17     342     339     333     336      19
     342     339    -333     336      18     342     339     333     324      18
     345     339     333     336      19     345     339    -333     336      18
     345     339     333     324      18     348     354     360     363       1
     348     309     315     318       2     348     309     315     321       2
     348     309     303     306       1     351     348     354     357      19
     351     348    -354     357      18     351     348     309     312      25
     351     348    -309     312       1     351     348    -309     312      26
     267     297     303     306      18     270     267     297     303       1
     270     267     261     264       1     273     267     261     264       1
     276     273     267     270       3     276     273    -267     270       1
     276     273    -267     270      17     276     273     267     261       3
     276     273    -267     261       1     276     273    -267     261      17
     279     273     267     270       3     279     273    -267     270       1
     279     273    -267     270      17     282     279     273     276       3
     282     279    -273     276       1     282     279    -273     276      17
     282     279     273     267       3     282     279    -273     267       1
     282     279    -273     267      17     285     279     273     276       3
     285     279    -273     276       1     285     279    -273     276      17
     285     279     273     267       3     285     279    -273     267       1
     285     279    -273     267      17     288     279     273     276       3
     288     279    -273     276       1     288     279    -273     276      17
     288     279     273     267       3     288     279    -273     267       1
     288     279    -273     267      17     291     273     279     282       3
     291     273    -279     282       1     291     273    -279     282      17
     291     273     279     285       3     291     273    -279     285       1
     291     273    -279     285      17     291     273     279     288       3
     291     273    -279     288       1     291     273    -279     288      17
     291     273     267     270       3     291     273    -267     270       1
     291     273    -267     270      17     294     291     273     276       3
     294     291    -273     276       1     294     291    -273     276      61
     294     291     273     279     100     294     291    -273     279     101
     294     291    -273     279      61     294     291     273     267     100
     294     291    -273     267     101     294     291    -273     267      61
     297     303     309     312       1     297     267     273     276       3
     297     267    -273     276       1     297     267    -273     276      17
     297     267     261     264       1     300     297     303     306      19
     300     297    -303     306      18     300     297     267     270      25
     300     297    -267     270       1     300     297    -267     270      26
     204     255     261     264      18     207     204     255     261       1
     207     204     198     201       1     210     204     198     201       1
     213     210     204     207       2     213     210     204     198       2
     216     210     204     207       2     216     210     204     198       2
     219     210     204     207       2     222     219     210     213       1
     222     219     210     216       1     225     222     219     210       4
     231     228     222     225       4     231     228     222     219       4
     234     228     222     225       4     237     234     228     231       4
     240     237     234     228       5     243     234     237     240       5
     243     234     228     231       4     246     243     249     219       4
     246     243     234     237       4     246     243     234     228       4
     249     219     222     225       4     249     219     210     213       1
     249     219     210     216       1     252     249     243     246       4
     252     249     243     234       4     252     249     219     222       4
     252     249     219     210       4     255     261     267     270       1
     255     204     210     213       2     255     204     210     216       2
     255     204     198     201       1     258     255     261     264      19
     258     255    -261     264      18     258     255     204     207      25
     258     255    -204     207       1     258     255    -204     207      26
     168     192     198     201      18     171     168     192     198       1
     171     168     162     165       1     174     168     162     165       1
     177     174     168     171       2     177     174     168     162       2
     180     174     168     171       2     180     174     168     162       2
     183     174     168     171       2     186     183     174     177       1
     186     183     174     180       1     189     183     174     177       1
     189     183     174     180       1     192     198     204     207       1
     192     168     174     177       2     192     168     174     180       2
     192     168     162     165       1     195     192     198     201      19
     195     192    -198     201      18     195     192     168     171      25
     195     192    -168     171       1     195     192    -168     171      26
     126     156     162     165      18     129     126     156     162       1
     129     126     120     123       1     132     126     120     123       1
     135     132     126     129       2     135     132     126     120       2
     138     132     126     129       2     138     132     126     120       2
     141     132     126     129       2     144     141     132     135      25
     144     141    -132     135       1     144     141    -132     135      26
     144     141     132     138      25     144     141    -132     138       1
     144     141    -132     138      26     147     141     132     135       1
     147     141     132     138       1     150     147     141     144      19
     150     147    -141     144      18     150     147     141     132      18
     153     147     141     144      19     153     147    -141     144      18
     153     147     141     132      18     156     162     168     171       1
     156     126     132     135       2     156     126     132     138       2
     156     126     120     123       1     159     156     162     165      19
     159     156    -162     165      18     159     156     126     129      25
     159     156    -126     129       1     159     156    -126     129      26
      93     114     120     123      18      96      93     114     120       1
      96      93      87      90       1      99      93      87      90       1
     102      99      93      96       3     102      99     -93      96       1
     102      99     -93      96      17     102      99      93      87       3
     102      99     -93      87       1     102      99     -93      87      17
     105      99      93      96       3     105      99     -93      96       1
     105      99     -93      96      17     105      99      93      87       3
     105      99     -93      87       1     105      99     -93      87      17
     108      99      93      96       3     108      99     -93      96       1
     108      99     -93      96      17     111     108      99     102       3
     111     108     -99     102       1     111     108     -99     102      61
     111     108      99     105       3     111     108     -99     105       1
     111     108     -99     105      61     111     108      99      93      62
     111     108     -99      93      63     111     108     -99      93      64
     114     120     126     129       1     114      93      99     102       3
     114      93     -99     102       1     114      93     -99     102      17
     114      93      99     105       3     114      93     -99     105       1
     114      93     -99     105      17     114      93      87      90       1
     117     114     120     123      19     117     114    -120     123      18
     117     114      93      96      25     117     114     -93      96       1
     117     114     -93      96      26      63      81      87      90      18
      66      63      81      87       1      66      63      57      60       1
      69      63      57      60       1      72      69      63      66       3
      72      69     -63      66       1      72      69     -63      66      17
      72      69      63      57       3      72      69     -63      57       1
      72      69     -63      57      17      75      69      63      66       3
      75      69     -63      66       1      75      69     -63      66      17
      75      69      63      57       3      75      69     -63      57       1
      75      69     -63      57      17      78      69      63      66       3
      78      69     -63      66       1      78      69     -63      66      17
      78      69      63      57       3      78      69     -63      57       1
      78      69     -63      57      17      81      87      93      96       1
      81      63      69      72       3      81      63     -69      72       1
      81      63     -69      72      17      81      63      69      75       3
      81      63     -69      75       1      81      63     -69      75      17
      81      63      69      78       3      81      63     -69      78       1
      81      63     -69      78      17      81      63      57      60       1
      84      81      87      90      19      84      81     -87      90      18
      84      81      63      66      25      84      81     -63      66       1
      84      81     -63      66      26      12      51      57      60      18
      15      12      51      57       1       3       0      12      15       2
       6       0      12      15       2       9       0      12      15       2
       3       0      12      18       2       6       0      12      18       2
       9       0      12      18       2      21      18      12      15       2
       0      12      18      21       2      24      18      12      15       2
       0      12      18      24       2      27      18      12      15       2
      30      27      18      21       2      30      27      18      24       2
      30      27      18      12       2      33      27      18      21       2
      33      27      18      24       2      33      27      18      12       2
      36      27      18      21       2      36      27      18      24       2
      39      36      27      30      67      39      36      27      33      67
      42      39      36      27      67      45      39      36      27      67
      48      39      36      27      67      51      57      63      66       1
      51      12      18      21       2      51      12      18      24       2
       3       0      12      51       2       6       0      12      51       2
       9       0      12      51       2      54      51      57      60      19
      54      51     -57      60      18      54      51      12      15       1
   21282   21321   21327   21330      18   21285   21282   21321   21327       1
   21285   21282   21270   21273       2   21285   21282   21270   21276       2
   21285   21282   21270   21279       2   21288   21282   21270   21273       2
   21288   21282   21270   21276       2   21288   21282   21270   21279       2
   21291   21288   21282   21285       2   21291   21288   21282   21270       2
   21294   21288   21282   21285       2   21294   21288   21282   21270       2
   21297   21288   21282   21285       2   21300   21297   21288   21291       2
   21300   21297   21288   21294       2   21300   21297   21288   21282       2
   21303   21297   21288   21291       2   21303   21297   21288   21294       2
   21303   21297   21288   21282       2   21306   21297   21288   21291       2
   21306   21297   21288   21294       2   21309   21306   21297   21300      67
   21309   21306   21297   21303      67   21312   21309   21306   21297      67
   21315   21309   21306   21297      67   21318   21309   21306   21297      67
   21321   21327   21333   21336       1   21321   21282   21288   21291       2
   21321   21282   21288   21294       2   21321   21282   21270   21273       2
   21321   21282   21270   21276       2   21321   21282   21270   21279       2
   21324   21321   21327   21330      19   21324   21321  -21327   21330      18
   21324   21321   21282   21285       1   21333   21351   21357   21360      18
   21336   21333   21351   21357       1   21336   21333   21327   21330       1
   21339   21333   21327   21330       1   21342   21339   21333   21336       3
   21342   21339  -21333   21336       1   21342   21339  -21333   21336      17
   21342   21339   21333   21327       3   21342   21339  -21333   21327       1
   21342   21339  -21333   21327      17   21345   21339   21333   21336       3
   21345   21339  -21333   21336       1   21345   21339  -21333   21336      17
   21345   21339   21333   21327       3   21345   21339  -21333   21327       1
   21345   21339  -21333   21327      17   21348   21339   21333   21336       3
   21348   21339  -21333   21336       1   21348   21339  -21333   21336      17
   21348   21339   21333   21327       3   21348   21339  -21333   21327       1
   21348   21339  -21333   21327      17   21351   21357   21363   21366       1
   21351   21333   21339   21342       3   21351   21333  -21339   21342       1
   21351   21333  -21339   21342      17   21351   21333   21339   21345       3
   21351   21333  -21339   21345       1   21351   21333  -21339   21345      17
   21351   21333   21339   21348       3   21351   21333  -21339   21348       1
   21351   21333  -21339   21348      17   21351   21333   21327   21330       1
   21354   21351   21357   21360      19   21354   21351  -21357   21360      18
   21354   21351   21333   21336      25   21354   21351  -21333   21336       1
   21354   21351  -21333   21336      26   21363   21384   21390   21393      18
   21366   21363   21384   21390       1   21366   21363   21357   21360       1
   21369   21363   21357   21360       1   21372   21369   21363   21366       3
   21372   21369  -21363   21366       1   21372   21369  -21363   21366      17
   21372   21369   21363   21357       3   21372   21369  -21363   21357       1
   21372   21369  -21363   21357      17   21375   21369   21363   21366       3
   21375   21369  -21363   21366       1   21375   21369  -21363   21366      17
   21375   21369   21363   21357       3   21375   21369  -21363   21357       1
   21375   21369  -21363   21357      17   21378   21369   21363   21366       3
   21378   21369  -21363   21366       1   21378   21369  -21363   21366      17
   21381   21378   21369   21372       3   21381   21378  -21369   21372       1
   21381   21378  -21369   21372      61   21381   21378   21369   21375       3
   21381   21378  -21369   21375       1   21381   21378  -21369   21375      61
   21381   21378   21369   21363      62   21381   21378  -21369   21363      63
   21381   21378  -21369   21363      64   21384   21390   21396   21399       1
   21384   21363   21369   21372       3   21384   21363  -21369   21372       1
   21384   21363  -21369   21372      17   21384   21363   21369   21375       3
   21384   21363  -21369   21375       1   21384   21363  -21369   21375      17
   21384   21363   21357   21360       1   21387   21384   21390   21393      19
   21387   21384  -21390   21393      18   21387   21384   21363   21366      25
   21387   21384  -21363   21366       1   21387   21384  -21363   21366      26
   21396   21426   21432   21435      18   21399   21396   21426   21432       1
   21399   21396   21390   21393       1   21402   21396   21390   21393       1
   21405   21402   21396   21399       2   21405   21402   21396   21390       2
   21408   21402   21396   21399       2   21408   21402   21396   21390       2
   21411   21402   21396   21399       2   21414   21411   21402   21405      25
   21414   21411  -21402   21405       1   21414   21411  -21402   21405      26
   21414   21411   21402   21408      25   21414   21411  -21402   21408       1
   21414   21411  -21402   21408      26   21417   21411   21402   21405       1
   21417   21411   21402   21408       1   21420   21417   21411   21414      19
   21420   21417  -21411   21414      18   21420   21417   21411   21402      18
   21423   21417   21411   21414      19   21423   21417  -21411   21414      18
   21423   21417   21411   21402      18   21426   21432   21438   21441       1
   21426   21396   21402   21405       2   21426   21396   21402   21408       2
   21426   21396   21390   21393       1   21429   21426   21432   21435      19
   21429   21426  -21432   21435      18   21429   21426   21396   21399      25
   21429   21426  -21396   21399       1   21429   21426  -21396   21399      26
   21438   21462   21468   21471      18   21441   21438   21462   21468       1
   21441   21438   21432   21435       1   21444   21438   21432   21435       1
   21447   21444   21438   21441       2   21447   21444   21438   21432       2
   21450   21444   21438   21441       2   21450   21444   21438   21432       2
   21453   21444   21438   21441       2   21456   21453   21444   21447       1
   21456   21453   21444   21450       1   21459   21453   21444   21447       1
   21459   21453   21444   21450       1   21462   21468   21474   21477       1
   21462   21438   21444   21447       2   21462   21438   21444   21450       2
   21462   21438   21432   21435       1   21465   21462   21468   21471      19
   21465   21462  -21468   21471      18   21465   21462   21438   21441      25
   21465   21462  -21438   21441       1   21465   21462  -21438   21441      26
   21474   21525   21531   21534      18   21477   21474   21525   21531       1
   21477   21474   21468   21471       1   21480   21474   21468   21471       1
   21483   21480   21474   21477       2   21483   21480   21474   21468       2
   21486   21480   21474   21477       2   21486   21480   21474   21468       2
   21489   21480   21474   21477       2   21492   21489   21480   21483       1
   21492   21489   21480   21486       1   21495   21492   21489   21480       4
   21501   21498   21492   21495       4   21501   21498   21492   21489       4
   21504   21498   21492   21495       4   21507   21504   21498   21501       4
   21510   21507   21504   21498       5   21513   21504   21507   21510       5
   21513   21504   21498   21501       4   21516   21513   21519   21489       4
   21516   21513   21504   21507       4   21516   21513   21504   21498       4
   21519   21489   21492   21495       4   21519   21489   21480   21483       1
   21519   21489   21480   21486       1   21522   21519   21513   21516       4
   21522   21519   21513   21504       4   21522   21519   21489   21492       4
   21522   21519   21489   21480       4   21525   21531   21537   21540       1
   21525   21474   21480   21483       2   21525   21474   21480   21486       2
   21525   21474   21468   21471       1   21528   21525   21531   21534      19
   21528   21525  -21531   21534      18   21528   21525   21474   21477      25
   21528   21525  -21474   21477       1   21528   21525  -21474   21477      26
   21537   21567   21573   21576      18   21540   21537   21567   21573       1
   21540   21537   21531   21534       1   21543   21537   21531   21534       1
   21546   21543   21537   21540       3   21546   21543  -21537   21540       1
   21546   21543  -21537   21540      17   21546   21543   21537   21531       3
   21546   21543  -21537   21531       1   21546   21543  -21537   21531      17
   21549   21543   21537   21540       3   21549   21543  -21537   21540       1
   21549   21543  -21537   21540      17   21552   21549   21543   21546       3
   21552   21549  -21543   21546       1   21552   21549  -21543   21546      17
   21552   21549   21543   21537       3   21552   21549  -21543   21537       1
   21552   21549  -21543   21537      17   21555   21549   21543   21546       3
   21555   21549  -21543   21546       1   21555   21549  -21543   21546      17
   21555   21549   21543   21537       3   21555   21549  -21543   21537       1
   21555   21549  -21543   21537      17   21558   21549   21543   21546       3
   21558   21549  -21543   21546       1   21558   21549  -21543   21546      17
   21558   21549   21543   21537       3   21558   21549  -21543   21537       1
   21558   21549  -21543   21537      17   21561   21543   21549   21552       3
   21561   21543  -21549   21552       1   21561   21543  -21549   21552      17
   21561   21543   21549   21555       3   21561   21543  -21549   21555       1
   21561   21543  -21549   21555      17   21561   21543   21549   21558       3
   21561   21543  -21549   21558       1   21561   21543  -21549   21558      17
   21561   21543   21537   21540       3   21561   21543  -21537   21540       1
   21561   21543  -21537   21540      17   21564   21561   21543   21546       3
   21564   21561  -21543   21546       1   21564   21561  -21543   21546      61
   21564   21561   21543   21549     100   21564   21561  -21543   21549     101
   21564   21561  -21543   21549      61   21564   21561   21543   21537     100
   21564   21561  -21543   21537     101   21564   21561  -21543   21537      61
   21567   21573   21579   21582       1   21567   21537   21543   21546       3
   21567   21537  -21543   21546       1   21567   21537  -21543   21546      17
   21567   21537   21531   21534       1   21570   21567   21573   21576      19
   21570   21567  -21573   21576      18   21570   21567   21537   21540      25
   21570   21567  -21537   21540       1   21570   21567  -21537   21540      26
   21579   21618   21624   21627      18   21582   21579   21618   21624       1
   21582   21579   21573   21576       1   21585   21579   21573   21576       1
   21588   21585   21579   21582       2   21588   21585   21579   21573       2
   21591   21585   21579   21582       2   21591   21585   21579   21573       2
   21594   21585   21579   21582       2   21597   21594   21585   21588      16
   21597   21594   21585   21591      16   21597   21594   21585   21579      17
   21600   21594   21585   21588      16   21600   21594   21585   21591      16
   21600   21594   21585   21579      17   21603   21594   21585   21588      17
   21603   21594   21585   21591      17   21606   21603   21594   21597       3
   21606   21603  -21594   21597       1   21606   21603  -21594   21597      17
   21606   21603   21594   21600       3   21606   21603  -21594   21600       1
   21606   21603  -21594   21600      17   21609   21603   21594   21597       3
   21609   21603  -21594   21597       1   21609   21603  -21594   21597      17
   21609   21603   21594   21600       3   21609   21603  -21594   21600       1
   21609   21603  -21594   21600      17   21612   21609   21603   21606      19
   21612   21609  -21603   21606      18   21612   21609   21603   21594      18
   21615   21609   21603   21606      19   21615   21609  -21603   21606      18
   21615   21609   21603   21594      18   21618   21624   21630   21633       1
   21618   21579   21585   21588       2   21618   21579   21585   21591       2
   21618   21579   21573   21576       1   21621   21618   21624   21627      19
   21621   21618  -21624   21627      18   21621   21618   21579   21582      25
   21621   21618  -21579   21582       1   21621   21618  -21579   21582      26
   21630   21669   21675   21678      18   21633   21630   21669   21675       1
   21633   21630   21624   21627       1   21636   21630   21624   21627       1
   21639   21636   21630   21633       2   21639   21636   21630   21624       2
   21642   21636   21630   21633       2   21642   21636   21630   21624       2
   21645   21636   21630   21633       2   21648   21645   21636   21639      16
   21648   21645   21636   21642      16   21648   21645   21636   21630      17
   21651   21645   21636   21639      16   21651   21645   21636   21642      16
   21651   21645   21636   21630      17   21654   21645   21636   21639      17
   21654   21645   21636   21642      17   21657   21654   21645   21648       3
   21657   21654  -21645   21648       1   21657   21654  -21645   21648      17
   21657   21654   21645   21651       3   21657   21654  -21645   21651       1
   21657   21654  -21645   21651      17   21660   21654   21645   21648       3
   21660   21654  -21645   21648       1   21660   21654  -21645   21648      17
   21660   21654   21645   21651       3   21660   21654  -21645   21651       1
   21660   21654  -21645   21651      17   21663   21660   21654   21657      19
   21663   21660  -21654   21657      18   21663   21660   21654   21645      18
   21666   21660   21654   21657      19   21666   21660  -21654   21657      18
   21666   21660   21654   21645      18   21669   21675   21681   21684       1
   21669   21630   21636   21639       2   21669   21630   21636   21642       2
   21669   21630   21624   21627       1   21672   21669   21675   21678      19
   21672   21669  -21675   21678      18   21672   21669   21630   21633      25
   21672   21669  -21630   21633       1   21672   21669  -21630   21633      26
   21681   21699   21705   21708      18   21684   21681   21699   21705       1
   21684   21681   21675   21678       1   21687   21681   21675   21678       1
   21690   21687   21681   21684       3   21690   21687  -21681   21684       1
   21690   21687  -21681   21684      17   21690   21687   21681   21675       3
   21690   21687  -21681   21675       1   21690   21687  -21681   21675      17
   21693   21687   21681   21684       3   21693   21687  -21681   21684       1
   21693   21687  -21681   21684      17   21693   21687   21681   21675       3
   21693   21687  -21681   21675       1   21693   21687  -21681   21675      17
   21696   21687   21681   21684       3   21696   21687  -21681   21684       1
   21696   21687  -21681   21684      17   21696   21687   21681   21675       3
   21696   21687  -21681   21675       1   21696   21687  -21681   21675      17
   21699   21705   21711   21714       1   21699   21681   21687   21690       3
   21699   21681  -21687   21690       1   21699   21681  -21687   21690      17
   21699   21681   21687   21693       3   21699   21681  -21687   21693       1
   21699   21681  -21687   21693      17   21699   21681   21687   21696       3
   21699   21681  -21687   21696       1   21699   21681  -21687   21696      17
   21699   21681   21675   21678       1   21702   21699   21705   21708      19
   21702   21699  -21705   21708      18   21702   21699   21681   21684      25
   21702   21699  -21681   21684       1   21702   21699  -21681   21684      26
   21711   21741   21747   21750      18   21714   21711   21741   21747       1
   21714   21711   21705   21708       1   21717   21711   21705   21708       1
   21720   21717   21711   21714       3   21720   21717  -21711   21714       1
   21720   21717  -21711   21714      17   21720   21717   21711   21705       3
   21720   21717  -21711   21705       1   21720   21717  -21711   21705      17
   21723   21717   21711   21714       3   21723   21717  -21711   21714       1
   21723   21717  -21711   21714      17   21726   21723   21717   21720       3
   21726   21723  -21717   21720       1   21726   21723  -21717   21720      17
   21726   21723   21717   21711       3   21726   21723  -21717   21711       1
   21726   21723  -21717   21711      17   21729   21723   21717   21720       3
   21729   21723  -21717   21720       1   21729   21723  -21717   21720      17
   21729   21723   21717   21711       3   21729   21723  -21717   21711       1
   21729   21723  -21717   21711      17   21732   21723   21717   21720       3
   21732   21723  -21717   21720       1   21732   21723  -21717   21720      17
   21732   21723   21717   21711       3   21732   21723  -21717   21711       1
   21732   21723  -21717   21711      17   21735   21717   21723   21726       3
   21735   21717  -21723   21726       1   21735   21717  -21723   21726      17
   21735   21717   21723   21729       3   21735   21717  -21723   21729       1
   21735   21717  -21723   21729      17   21735   21717   21723   21732       3
   21735   21717  -21723   21732       1   21735   21717  -21723   21732      17
   21735   21717   21711   21714       3   21735   21717  -21711   21714       1
   21735   21717  -21711   21714      17   21738   21735   21717   21720       3
   21738   21735  -21717   21720       1   21738   21735  -21717   21720      61
   21738   21735   21717   21723     100   21738   21735  -21717   21723     101
   21738   21735  -21717   21723      61   21738   21735   21717   21711     100
   21738   21735  -21717   21711     101   21738   21735  -21717   21711      61
   21741   21747   21753   21756       1   21741   21711   21717   21720       3
   21741   21711  -21717   21720       1   21741   21711  -21717   21720      17
   21741   21711   21705   21708       1   21744   21741   21747   21750      19
   21744   21741  -21747   21750      18   21744   21741   21711   21714      25
   21744   21741  -21711   21714       1   21744   21741  -21711   21714      26
   21753   21792   21798   21801      18   21756   21753   21792   21798       1
   21756   21753   21747   21750       1   21759   21753   21747   21750       1
   21762   21759   21753   21756       2   21762   21759   21753   21747       2
   21765   21759   21753   21756       2   21765   21759   21753   21747       2
   21768   21759   21753   21756       2   21771   21768   21759   21762      16
   21771   21768   21759   21765      16   21771   21768   21759   21753      17
   21774   21768   21759   21762      16   21774   21768   21759   21765      16
   21774   21768   21759   21753      17   21777   21768   21759   21762      17
   21777   21768   21759   21765      17   21780   21777   21768   21771       3
   21780   21777  -21768   21771       1   21780   21777  -21768   21771      17
   21780   21777   21768   21774       3   21780   21777  -21768   21774       1
   21780   21777  -21768   21774      17   21783   21777   21768   21771       3
   21783   21777  -21768   21771       1   21783   21777  -21768   21771      17
   21783   21777   21768   21774       3   21783   21777  -21768   21774       1
   21783   21777  -21768   21774      17   21786   21783   21777   21780      19
   21786   21783  -21777   21780      18   21786   21783   21777   21768      18
   21789   21783   21777   21780      19   21789   21783  -21777   21780      18
   21789   21783   21777   21768      18   21792   21798   21804   21807       1
   21792   21753   21759   21762       2   21792   21753   21759   21765       2
   21792   21753   21747   21750       1   21795   21792   21798   21801      19
   21795   21792  -21798   21801      18   21795   21792   21753   21756      25
   21795   21792  -21753   21756       1   21795   21792  -21753   21756      26
   21804   21825   21831   21834      18   21807   21804   21825   21831       1
   21807   21804   21798   21801       1   21810   21804   21798   21801       1
   21813   21810   21804   21807       3   21813   21810  -21804   21807       1
   21813   21810  -21804   21807      17   21813   21810   21804   21798       3
   21813   21810  -21804   21798       1   21813   21810  -21804   21798      17
   21816   21810   21804   21807       3   21816   21810  -21804   21807       1
   21816   21810  -21804   21807      17   21816   21810   21804   21798       3
   21816   21810  -21804   21798       1   21816   21810  -21804   21798      17
   21819   21810   21804   21807       3   21819   21810  -21804   21807       1
   21819   21810  -21804   21807      17   21822   21819   21810   21813       3
   21822   21819  -21810   21813       1   21822   21819  -21810   21813      61
   21822   21819   21810   21816       3   21822   21819  -21810   21816       1
   21822   21819  -21810   21816      61   21822   21819   21810   21804      62
   21822   21819  -21810   21804      63   21822   21819  -21810   21804      64
   21825   21831   21837   21840       1   21825   21804   21810   21813       3
   21825   21804  -21810   21813       1   21825   21804  -21810   21813      17
   21825   21804   21810   21816       3   21825   21804  -21810   21816       1
   21825   21804  -21810   21816      17   21825   21804   21798   21801       1
   21828   21825   21831   21834      19   21828   21825  -21831   21834      18
   21828   21825   21804   21807      25   21828   21825  -21804   21807       1
   21828   21825  -21804   21807      26   21837   21888   21894   21897      18
   21840   21837   21888   21894       1   21840   21837   21831   21834       1
   21843   21837   21831   21834       1   21846   21843   21837   21840       2
   21846   21843   21837   21831       2   21849   21843   21837   21840       2
   21849   21843   21837   21831       2   21852   21843   21837   21840       2
   21855   21852   21843   21846       1   21855   21852   21843   21849       1
   21858   21855   21852   21843       4   21864   21861   21855   21858       4
   21864   21861   21855   21852       4   21867   21861   21855   21858       4
   21870   21867   21861   21864       4   21873   21870   21867   21861       5
   21876   21867   21870   21873       5   21876   21867   21861   21864       4
   21879   21876   21882   21852       4   21879   21876   21867   21870       4
   21879   21876   21867   21861       4   21882   21852   21855   21858       4
   21882   21852   21843   21846       1   21882   21852   21843   21849       1
   21885   21882   21876   21879       4   21885   21882   21876   21867       4
   21885   21882   21852   21855       4   21885   21882   21852   21843       4
   21888   21894   21900   21903       3   21888   21894   21900   21906       3
   21888   21837   21843   21846       2   21888   21837   21843   21849       2
   21888   21837   21831   21834       1   21891   21888   21894   21897      19
   21891   21888  -21894   21897      18   21891   21888   21837   21840      25
   21891   21888  -21837   21840       1   21891   21888  -21837   21840      26
   21900   21909   21915   21918      18   21903   21900   21909   21915       3
   21903   21900   21894   21897       3   21906   21900   21909   21915       3
   21906   21900   21894   21897       3   21909   21915   21921   21924       1
   21909   21900   21894   21897       3   21912   21909   21915   21918      19
   21912   21909  -21915   21918      18   21912   21909   21900   21903      25
   21912   21909  -21900   21903       1   21912   21909  -21900   21903      55
   21912   21909   21900   21906      25   21912   21909  -21900   21906       1
   21912   21909  -21900   21906      55   21921   21939   21945   21948      18
   21924   21921   21939   21945       1   21924   21921   21915   21918       1
   21927   21921   21915   21918       1   21930   21927   21921   21924       3
   21930   21927  -21921   21924       1   21930   21927  -21921   21924      17
   21930   21927   21921   21915       3   21930   21927  -21921   21915       1
   21930   21927  -21921   21915      17   21933   21927   21921   21924       3
   21933   21927  -21921   21924       1   21933   21927  -21921   21924      17
   21933   21927   21921   21915       3   21933   21927  -21921   21915       1
   21933   21927  -21921   21915      17   21936   21927   21921   21924       3
   21936   21927  -21921   21924       1   21936   21927  -21921   21924      17
   21936   21927   21921   21915       3   21936   21927  -21921   21915       1
   21936   21927  -21921   21915      17   21939   21945   21951   21954       1
   21939   21921   21927   21930       3   21939   21921  -21927   21930       1
   21939   21921  -21927   21930      17   21939   21921   21927   21933       3
   21939   21921  -21927   21933       1   21939   21921  -21927   21933      17
   21939   21921   21927   21936       3   21939   21921  -21927   21936       1
   21939   21921  -21927   21936      17   21939   21921   21915   21918       1
   21942   21939   21945   21948      19   21942   21939  -21945   21948      18
   21942   21939   21921   21924      25   21942   21939  -21921   21924       1
   21942   21939  -21921   21924      26   21954   21951   22002   22008       1
   21954   21951   21945   21948       1   21957   21951   21945   21948       1
   21960   21957   21951   21954       2   21960   21957   21951   21945       2
   21963   21957   21951   21954       2   21963   21957   21951   21945       2
   21966   21957   21951   21954       2   21969   21966   21957   21960       1
   21969   21966   21957   21963       1   21972   21969   21966   21957       4
   21978   21975   21969   21972       4   21978   21975   21969   21966       4
   21981   21975   21969   21972       4   21984   21981   21975   21978       4
   21987   21984   21981   21975       5   21990   21981   21984   21987       5
   21990   21981   21975   21978       4   21993   21990   21996   21966       4
   21993   21990   21981   21984       4   21993   21990   21981   21975       4
   21996   21966   21969   21972       4   21996   21966   21957   21960       1
   21996   21966   21957   21963       1   21999   21996   21990   21993       4
   21999   21996   21990   21981       4   21999   21996   21966   21969       4
   21999   21996   21966   21957       4   22002   22008   22011   22014       1
   22002   22008   22011   22017       1   22002   22008   22038   22041       1
   22002   21951   21957   21960       2   22002   21951   21957   21963       2
   22002   21951   21945   21948       1   22005   22002   21951   21954      25
   22005   22002  -21951   21954       1   22005   22002  -21951   21954      26
   22023   22020   22011   22014       2   22023   22020   22011   22017       2
   22023   22020   22011   22008       2   22026   22020   22011   22014       2
   22026   22020   22011   22017       2   22026   22020   22011   22008       2
   22029   22020   22011   22014       2   22029   22020   22011   22017       2
   22032   22029   22038   22008       2   22032   22029   22020   22023      16
   22032   22029   22020   22026      16   22032   22029   22020   22011      17
   22035   22029   22038   22008       2   22035   22029   22020   22023      16
   22035   22029   22020   22026      16   22035   22029   22020   22011      17
   22038   22044   22050   22053      18   22038   22029   22020   22023      17
   22038   22029   22020   22026      17   22038   22008   22011   22014       1
   22038   22008   22011   22017       1   22041   22038   22044   22050       1
   22041   22038   22029   22032       2   22041   22038   22029   22035       2
   22041   22038   22029   22020       2   22041   22038   22008   22011       1
   22044   22050   22056   22059       1   22044   22038   22029   22032       2
   22044   22038   22029   22035       2   22047   22044   22050   22053      19
   22047   22044  -22050   22053      18   22047   22044   22038   22041      25
   22047   22044  -22038   22041       1   22047   22044  -22038   22041      26
   22056   22086   22092   22095      18   22059   22056   22086   22092       1
   22059   22056   22050   22053       1   22062   22056   22050   22053       1
   22065   22062   22056   22059       3   22065   22062  -22056   22059       1
   22065   22062  -22056   22059      17   22065   22062   22056   22050       3
   22065   22062  -22056   22050       1   22065   22062  -22056   22050      17
   22068   22062   22056   22059       3   22068   22062  -22056   22059       1
   22068   22062  -22056   22059      17   22071   22068   22062   22065       3
   22071   22068  -22062   22065       1   22071   22068  -22062   22065      17
   22071   22068   22062   22056       3   22071   22068  -22062   22056       1
   22071   22068  -22062   22056      17   22074   22068   22062   22065       3
   22074   22068  -22062   22065       1   22074   22068  -22062   22065      17
   22074   22068   22062   22056       3   22074   22068  -22062   22056       1
   22074   22068  -22062   22056      17   22077   22068   22062   22065       3
   22077   22068  -22062   22065       1   22077   22068  -22062   22065      17
   22077   22068   22062   22056       3   22077   22068  -22062   22056       1
   22077   22068  -22062   22056      17   22080   22062   22068   22071       3
   22080   22062  -22068   22071       1   22080   22062  -22068   22071      17
   22080   22062   22068   22074       3   22080   22062  -22068   22074       1
   22080   22062  -22068   22074      17   22080   22062   22068   22077       3
   22080   22062  -22068   22077       1   22080   22062  -22068   22077      17
   22080   22062   22056   22059       3   22080   22062  -22056   22059       1
   22080   22062  -22056   22059      17   22083   22080   22062   22065       3
   22083   22080  -22062   22065       1   22083   22080  -22062   22065      61
   22083   22080   22062   22068     100   22083   22080  -22062   22068     101
   22083   22080  -22062   22068      61   22083   22080   22062   22056     100
   22083   22080  -22062   22056     101   22083   22080  -22062   22056      61
   22086   22092   22098   22101       1   22086   22056   22062   22065       3
   22086   22056  -22062   22065       1   22086   22056  -22062   22065      17
   22086   22056   22050   22053       1   22089   22086   22092   22095      19
   22089   22086  -22092   22095      18   22089   22086   22056   22059      25
   22089   22086  -22056   22059       1   22089   22086  -22056   22059      26
   22101   22098   22137   22143       1   22101   22098   22092   22095       1
   22104   22098   22092   22095       1   22107   22104   22098   22101       2
   22107   22104   22098   22092       2   22110   22104   22098   22101       2
   22110   22104   22098   22092       2   22113   22104   22098   22101       2
   22116   22113   22104   22107      16   22116   22113   22104   22110      16
   22116   22113   22104   22098      17   22119   22113   22104   22107      16
   22119   22113   22104   22110      16   22119   22113   22104   22098      17
   22122   22113   22104   22107      17   22122   22113   22104   22110      17
   22125   22122   22113   22116       3   22125   22122  -22113   22116       1
   22125   22122  -22113   22116      17   22125   22122   22113   22119       3
   22125   22122  -22113   22119       1   22125   22122  -22113   22119      17
   22128   22122   22113   22116       3   22128   22122  -22113   22116       1
   22128   22122  -22113   22116      17   22128   22122   22113   22119       3
   22128   22122  -22113   22119       1   22128   22122  -22113   22119      17
   22131   22128   22122   22125      19   22131   22128  -22122   22125      18
   22131   22128   22122   22113      18   22134   22128   22122   22125      19
   22134   22128  -22122   22125      18   22134   22128   22122   22113      18
   22137   22143   22146   22149       1   22137   22143   22146   22152       1
   22137   22143   22173   22176       1   22137   22098   22104   22107       2
   22137   22098   22104   22110       2   22137   22098   22092   22095       1
   22140   22137   22098   22101      25   22140   22137  -22098   22101       1
   22140   22137  -22098   22101      26   22158   22155   22146   22149       2
   22158   22155   22146   22152       2   22158   22155   22146   22143       2
   22161   22155   22146   22149       2   22161   22155   22146   22152       2
   22161   22155   22146   22143       2   22164   22155   22146   22149       2
   22164   22155   22146   22152       2   22167   22164   22173   22143       2
   22167   22164   22155   22158      16   22167   22164   22155   22161      16
   22167   22164   22155   22146      17   22170   22164   22173   22143       2
   22170   22164   22155   22158      16   22170   22164   22155   22161      16
   22170   22164   22155   22146      17   22173   22179   22185   22188      18
   22173   22164   22155   22158      17   22173   22164   22155   22161      17
   22173   22143   22146   22149       1   22173   22143   22146   22152       1
   22176   22173   22179   22185       1   22176   22173   22164   22167       2
   22176   22173   22164   22170       2   22176   22173   22164   22155       2
   22176   22173   22143   22146       1   22179   22185   22191   22194       3
   22179   22185   22191   22197       3   22179   22173   22164   22167       2
   22179   22173   22164   22170       2   22182   22179   22185   22188      19
   22182   22179  -22185   22188      18   22182   22179   22173   22176      25
   22182   22179  -22173   22176       1   22182   22179  -22173   22176      26
   22191   22200   22206   22209      18   22194   22191   22200   22206       3
   22194   22191   22185   22188       3   22197   22191   22200   22206       3
   22197   22191   22185   22188       3   22200   22206   22212   22215       1
   22200   22191   22185   22188       3   22203   22200   22206   22209      19
   22203   22200  -22206   22209      18   22203   22200   22191   22194      25
   22203   22200  -22191   22194       1   22203   22200  -22191   22194      55
   22203   22200   22191   22197      25   22203   22200  -22191   22197       1
   22203   22200  -22191   22197      55   22212   22251   22257   22260      18
   22215   22212   22251   22257       1   22215   22212   22206   22209       1
   22218   22212   22206   22209       1   22221   22218   22212   22215       2
   22221   22218   22212   22206       2   22224   22218   22212   22215       2
   22224   22218   22212   22206       2   22227   22218   22212   22215       2
   22230   22227   22218   22221      16   22230   22227   22218   22224      16
   22230   22227   22218   22212      17   22233   22227   22218   22221      16
   22233   22227   22218   22224      16   22233   22227   22218   22212      17
   22236   22227   22218   22221      17   22236   22227   22218   22224      17
   22239   22236   22227   22230       3   22239   22236  -22227   22230       1
   22239   22236  -22227   22230      17   22239   22236   22227   22233       3
   22239   22236  -22227   22233       1   22239   22236  -22227   22233      17
   22242   22236   22227   22230       3   22242   22236  -22227   22230       1
   22242   22236  -22227   22230      17   22242   22236   22227   22233       3
   22242   22236  -22227   22233       1   22242   22236  -22227   22233      17
   22245   22242   22236   22239      19   22245   22242  -22236   22239      18
   22245   22242   22236   22227      18   22248   22242   22236   22239      19
   22248   22242  -22236   22239      18   22248   22242   22236   22227      18
   22251   22257   22263   22266       3   22251   22257   22263   22269       3
   22251   22212   22218   22221       2   22251   22212   22218   22224       2
   22251   22212   22206   22209       1   22254   22251   22257   22260      19
   22254   22251  -22257   22260      18   22254   22251   22212   22215      25
   22254   22251  -22212   22215       1   22254   22251  -22212   22215      26
   22263   22272   22278   22281      18   22266   22263   22272   22278       3
   22266   22263   22257   22260       3   22269   22263   22272   22278       3
   22269   22263   22257   22260       3   22272   22278   22284   22287       1
   22272   22263   22257   22260       3   22275   22272   22278   22281      19
   22275   22272  -22278   22281      18   22275   22272   22263   22266      25
   22275   22272  -22263   22266       1   22275   22272  -22263   22266      55
   22275   22272   22263   22269      25   22275   22272  -22263   22269       1
   22275   22272  -22263   22269      55   22284   22335   22341   22344      18
   22287   22284   22335   22341       1   22287   22284   22278   22281       1
   22290   22284   22278   22281       1   22293   22290   22284   22287       2
   22293   22290   22284   22278       2   22296   22290   22284   22287       2
   22296   22290   22284   22278       2   22299   22290   22284   22287       2
   22302   22299   22290   22293       1   22302   22299   22290   22296       1
   22305   22302   22299   22290       4   22311   22308   22302   22305       4
   22311   22308   22302   22299       4   22314   22308   22302   22305       4
   22317   22314   22308   22311       4   22320   22317   22314   22308       5
   22323   22314   22317   22320       5   22323   22314   22308   22311       4
   22326   22323   22329   22299       4   22326   22323   22314   22317       4
   22326   22323   22314   22308       4   22329   22299   22302   22305       4
   22329   22299   22290   22293       1   22329   22299   22290   22296       1
   22332   22329   22323   22326       4   22332   22329   22323   22314       4
   22332   22329   22299   22302       4   22332   22329   22299   22290       4
   22335   22341   22347   22350       1   22335   22284   22290   22293       2
   22335   22284   22290   22296       2   22335   22284   22278   22281       1
   22338   22335   22341   22344      19   22338   22335  -22341   22344      18
   22338   22335   22284   22287      25   22338   22335  -22284   22287       1
   22338   22335  -22284   22287      26   22347   22368   22374   22377      18
   22350   22347   22368   22374       1   22350   22347   22341   22344       1
   22353   22347   22341   22344       1   22356   22353   22347   22350       3
   22356   22353  -22347   22350       1   22356   22353  -22347   22350      17
   22356   22353   22347   22341       3   22356   22353  -22347   22341       1
   22356   22353  -22347   22341      17   22359   22353   22347   22350       3
   22359   22353  -22347   22350       1   22359   22353  -22347   22350      17
   22359   22353   22347   22341       3   22359   22353  -22347   22341       1
   22359   22353  -22347   22341      17   22362   22353   22347   22350       3
   22362   22353  -22347   22350       1   22362   22353  -22347   22350      17
   22365   22362   22353   22356       3   22365   22362  -22353   22356       1
   22365   22362  -22353   22356      61   22365   22362   22353   22359       3
   22365   22362  -22353   22359       1   22365   22362  -22353   22359      61
   22365   22362   22353   22347      62   22365   22362  -22353   22347      63
   22365   22362  -22353   22347      64   22368   22374   22380   22383       1
   22368   22347   22353   22356       3   22368   22347  -22353   22356       1
   22368   22347  -22353   22356      17   22368   22347   22353   22359       3
   22368   22347  -22353   22359       1   22368   22347  -22353   22359      17
   22368   22347   22341   22344       1   22371   22368   22374   22377      19
   22371   22368  -22374   22377      18   22371   22368   22347   22350      25
   22371   22368  -22347   22350       1   22371   22368  -22347   22350      26
   22380   22419   22425   22428      18   22383   22380   22419   22425       1
   22383   22380   22374   22377       1   22386   22380   22374   22377       1
   22389   22386   22380   22383       2   22389   22386   22380   22374       2
   22392   22386   22380   22383       2   22392   22386   22380   22374       2
   22395   22386   22380   22383       2   22398   22395   22386   22389      16
   22398   22395   22386   22392      16   22398   22395   22386   22380      17
   22401   22395   22386   22389      16   22401   22395   22386   22392      16
   22401   22395   22386   22380      17   22404   22395   22386   22389      17
   22404   22395   22386   22392      17   22407   22404   22395   22398       3
   22407   22404  -22395   22398       1   22407   22404  -22395   22398      17
   22407   22404   22395   22401       3   22407   22404  -22395   22401       1
   22407   22404  -22395   22401      17   22410   22404   22395   22398       3
   22410   22404  -22395   22398       1   22410   22404  -22395   22398      17
   22410   22404   22395   22401       3   22410   22404  -22395   22401       1
   22410   22404  -22395   22401      17   22413   22410   22404   22407      19
   22413   22410  -22404   22407      18   22413   22410   22404   22395      18
   22416   22410   22404   22407      19   22416   22410  -22404   22407      18
   22416   22410   22404   22395      18   22419   22425   22431   22434       1
   22419   22380   22386   22389       2   22419   22380   22386   22392       2
   22419   22380   22374   22377       1   22422   22419   22425   22428      19
   22422   22419  -22425   22428      18   22422   22419   22380   22383      25
   22422   22419  -22380   22383       1   22422   22419  -22380   22383      26
   22431   22470   22476   22479      18   22434   22431   22470   22476       1
   22434   22431   22425   22428       1   22437   22431   22425   22428       1
   22440   22437   22431   22434       2   22440   22437   22431   22425       2
   22443   22437   22431   22434       2   22443   22437   22431   22425       2
   22446   22437   22431   22434       2   22449   22446   22437   22440      16
   22449   22446   22437   22443      16   22449   22446   22437   22431      17
   22452   22446   22437   22440      16   22452   22446   22437   22443      16
   22452   22446   22437   22431      17   22455   22446   22437   22440      17
   22455   22446   22437   22443      17   22458   22455   22446   22449       3
   22458   22455  -22446   22449       1   22458   22455  -22446   22449      17
   22458   22455   22446   22452       3   22458   22455  -22446   22452       1
   22458   22455  -22446   22452      17   22461   22455   22446   22449       3
   22461   22455  -22446   22449       1   22461   22455  -22446   22449      17
   22461   22455   22446   22452       3   22461   22455  -22446   22452       1
   22461   22455  -22446   22452      17   22464   22461   22455   22458      19
   22464   22461  -22455   22458      18   22464   22461   22455   22446      18
   22467   22461   22455   22458      19   22467   22461  -22455   22458      18
   22467   22461   22455   22446      18   22470   22476   22482   22485       1
   22470   22431   22437   22440       2   22470   22431   22437   22443       2
   22470   22431   22425   22428       1   22473   22470   22476   22479      19
   22473   22470  -22476   22479      18   22473   22470   22431   22434      25
   22473   22470  -22431   22434       1   22473   22470  -22431   22434      26
   22482   22503   22509   22512      18   22485   22482   22503   22509       1
   22485   22482   22476   22479       1   22488   22482   22476   22479       1
   22491   22488   22482   22485       3   22491   22488  -22482   22485       1
   22491   22488  -22482   22485      17   22491   22488   22482   22476       3
   22491   22488  -22482   22476       1   22491   22488  -22482   22476      17
   22494   22488   22482   22485       3   22494   22488  -22482   22485       1
   22494   22488  -22482   22485      17   22494   22488   22482   22476       3
   22494   22488  -22482   22476       1   22494   22488  -22482   22476      17
   22497   22488   22482   22485       3   22497   22488  -22482   22485       1
   22497   22488  -22482   22485      17   22500   22497   22488   22491       3
   22500   22497  -22488   22491       1   22500   22497  -22488   22491      61
   22500   22497   22488   22494       3   22500   22497  -22488   22494       1
   22500   22497  -22488   22494      61   22500   22497   22488   22482      62
   22500   22497  -22488   22482      63   22500   22497  -22488   22482      64
   22503   22509   22515   22518       1   22503   22482   22488   22491       3
   22503   22482  -22488   22491       1   22503   22482  -22488   22491      17
   22503   22482   22488   22494       3   22503   22482  -22488   22494       1
   22503   22482  -22488   22494      17   22503   22482   22476   22479       1
   22506   22503   22509   22512      19   22506   22503  -22509   22512      18
   22506   22503   22482   22485      25   22506   22503  -22482   22485       1
   22506   22503  -22482   22485      26   22515   22536   22542   22545      18
   22518   22515   22536   22542       1   22518   22515   22509   22512       1
   22521   22515   22509   22512       1   22524   22521   22515   22518       3
   22524   22521  -22515   22518       1   22524   22521  -22515   22518      17
   22524   22521   22515   22509       3   22524   22521  -22515   22509       1
   22524   22521  -22515   22509      17   22527   22521   22515   22518       3
   22527   22521  -22515   22518       1   22527   22521  -22515   22518      17
   22527   22521   22515   22509       3   22527   22521  -22515   22509       1
   22527   22521  -22515   22509      17   22530   22521   22515   22518       3
   22530   22521  -22515   22518       1   22530   22521  -22515   22518      17
   22533   22530   22521   22524       3   22533   22530  -22521   22524       1
   22533   22530  -22521   22524      61   22533   22530   22521   22527       3
   22533   22530  -22521   22527       1   22533   22530  -22521   22527      61
   22533   22530   22521   22515      62   22533   22530  -22521   22515      63
   22533   22530  -22521   22515      64   22536   22542   22548   22551       1
   22536   22515   22521   22524       3   22536   22515  -22521   22524       1
   22536   22515  -22521   22524      17   22536   22515   22521   22527       3
   22536   22515  -22521   22527       1   22536   22515  -22521   22527      17
   22536   22515   22509   22512       1   22539   22536   22542   22545      19
   22539   22536  -22542   22545      18   22539   22536   22515   22518      25
   22539   22536  -22515   22518       1   22539   22536  -22515   22518      26
   22551   22548   22587   22593       1   22551   22548   22542   22545       1
   22554   22548   22542   22545       1   22557   22554   22548   22551       2
   22557   22554   22548   22542       2   22560   22554   22548   22551       2
   22560   22554   22548   22542       2   22563   22554   22548   22551       2
   22566   22563   22554   22557      16   22566   22563   22554   22560      16
   22566   22563   22554   22548      17   22569   22563   22554   22557      16
   22569   22563   22554   22560      16   22569   22563   22554   22548      17
   22572   22563   22554   22557      17   22572   22563   22554   22560      17
   22575   22572   22563   22566       3   22575   22572  -22563   22566       1
   22575   22572  -22563   22566      17   22575   22572   22563   22569       3
   22575   22572  -22563   22569       1   22575   22572  -22563   22569      17
   22578   22572   22563   22566       3   22578   22572  -22563   22566       1
   22578   22572  -22563   22566      17   22578   22572   22563   22569       3
   22578   22572  -22563   22569       1   22578   22572  -22563   22569      17
   22581   22578   22572   22575      19   22581   22578  -22572   22575      18
   22581   22578   22572   22563      18   22584   22578   22572   22575      19
   22584   22578  -22572   22575      18   22584   22578   22572   22563      18
   22587   22593   22596   22599       1   22587   22593   22596   22602       1
   22587   22593   22623   22626       1   22587   22548   22554   22557       2
   22587   22548   22554   22560       2   22587   22548   22542   22545       1
   22590   22587   22548   22551      25   22590   22587  -22548   22551       1
   22590   22587  -22548   22551      26   22608   22605   22596   22599       2
   22608   22605   22596   22602       2   22608   22605   22596   22593       2
   22611   22605   22596   22599       2   22611   22605   22596   22602       2
   22611   22605   22596   22593       2   22614   22605   22596   22599       2
   22614   22605   22596   22602       2   22617   22614   22623   22593       2
   22617   22614   22605   22608      16   22617   22614   22605   22611      16
   22617   22614   22605   22596      17   22620   22614   22623   22593       2
   22620   22614   22605   22608      16   22620   22614   22605   22611      16
   22620   22614   22605   22596      17   22623   22629   22635   22638      18
   22623   22614   22605   22608      17   22623   22614   22605   22611      17
   22623   22593   22596   22599       1   22623   22593   22596   22602       1
   22626   22623   22629   22635       1   22626   22623   22614   22617       2
   22626   22623   22614   22620       2   22626   22623   22614   22605       2
   22626   22623   22593   22596       1   22629   22635   22641   22644       1
   22629   22623   22614   22617       2   22629   22623   22614   22620       2
   22632   22629   22635   22638      19   22632   22629  -22635   22638      18
   22632   22629   22623   22626      25   22632   22629  -22623   22626       1
   22632   22629  -22623   22626      26   22641   22692   22698   22701      18
   22644   22641   22692   22698       1   22644   22641   22635   22638       1
   22647   22641   22635   22638       1   22650   22647   22641   22644       2
   22650   22647   22641   22635       2   22653   22647   22641   22644       2
   22653   22647   22641   22635       2   22656   22647   22641   22644       2
   22659   22656   22647   22650       1   22659   22656   22647   22653       1
   22662   22659   22656   22647       4   22668   22665   22659   22662       4
   22668   22665   22659   22656       4   22671   22665   22659   22662       4
   22674   22671   22665   22668       4   22677   22674   22671   22665       5
   22680   22671   22674   22677       5   22680   22671   22665   22668       4
   22683   22680   22686   22656       4   22683   22680   22671   22674       4
   22683   22680   22671   22665       4   22686   22656   22659   22662       4
   22686   22656   22647   22650       1   22686   22656   22647   22653       1
   22689   22686   22680   22683       4   22689   22686   22680   22671       4
   22689   22686   22656   22659       4   22689   22686   22656   22647       4
   22692   22698   22704   22707       3   22692   22698   22704   22710       3
   22692   22641   22647   22650       2   22692   22641   22647   22653       2
   22692   22641   22635   22638       1   22695   22692   22698   22701      19
   22695   22692  -22698   22701      18   22695   22692   22641   22644      25
   22695   22692  -22641   22644       1   22695   22692  -22641   22644      26
   22704   22713   22719   22722      18   22707   22704   22713   22719       3
   22707   22704   22698   22701       3   22710   22704   22713   22719       3
   22710   22704   22698   22701       3   22713   22719   22725   22728       1
   22713   22704   22698   22701       3   22716   22713   22719   22722      19
   22716   22713  -22719   22722      18   22716   22713   22704   22707      25
   22716   22713  -22704   22707       1   22716   22713  -22704   22707      55
   22716   22713   22704   22710      25   22716   22713  -22704   22710       1
   22716   22713  -22704   22710      55   22725   22764   22770   22773      18
   22728   22725   22764   22770       1   22728   22725   22719   22722       1
   22731   22725   22719   22722       1   22734   22731   22725   22728       2
   22734   22731   22725   22719       2   22737   22731   22725   22728       2
   22737   22731   22725   22719       2   22740   22731   22725   22728       2
   22743   22740   22731   22734      16   22743   22740   22731   22737      16
   22743   22740   22731   22725      17   22746   22740   22731   22734      16
   22746   22740   22731   22737      16   22746   22740   22731   22725      17
   22749   22740   22731   22734      17   22749   22740   22731   22737      17
   22752   22749   22740   22743       3   22752   22749  -22740   22743       1
   22752   22749  -22740   22743      17   22752   22749   22740   22746       3
   22752   22749  -22740   22746       1   22752   22749  -22740   22746      17
   22755   22749   22740   22743       3   22755   22749  -22740   22743       1
   22755   22749  -22740   22743      17   22755   22749   22740   22746       3
   22755   22749  -22740   22746       1   22755   22749  -22740   22746      17
   22758   22755   22749   22752      19   22758   22755  -22749   22752      18
   22758   22755   22749   22740      18   22761   22755   22749   22752      19
   22761   22755  -22749   22752      18   22761   22755   22749   22740      18
   22764   22770   22776   22779       1   22764   22725   22731   22734       2
   22764   22725   22731   22737       2   22764   22725   22719   22722       1
   22767   22764   22770   22773      19   22767   22764  -22770   22773      18
   22767   22764   22725   22728      25   22767   22764  -22725   22728       1
   22767   22764  -22725   22728      26   22776   22815   22821   22824      18
   22779   22776   22815   22821       1   22779   22776   22770   22773       1
   22782   22776   22770   22773       1   22785   22782   22776   22779       2
   22785   22782   22776   22770       2   22788   22782   22776   22779       2
   22788   22782   22776   22770       2   22791   22782   22776   22779       2
   22794   22791   22782   22785      16   22794   22791   22782   22788      16
   22794   22791   22782   22776      17   22797   22791   22782   22785      16
   22797   22791   22782   22788      16   22797   22791   22782   22776      17
   22800   22791   22782   22785      17   22800   22791   22782   22788      17
   22803   22800   22791   22794       3   22803   22800  -22791   22794       1
   22803   22800  -22791   22794      17   22803   22800   22791   22797       3
   22803   22800  -22791   22797       1   22803   22800  -22791   22797      17
   22806   22800   22791   22794       3   22806   22800  -22791   22794       1
   22806   22800  -22791   22794      17   22806   22800   22791   22797       3
   22806   22800  -22791   22797       1   22806   22800  -22791   22797      17
   22809   22806   22800   22803      19   22809   22806  -22800   22803      18
   22809   22806   22800   22791      18   22812   22806   22800   22803      19
   22812   22806  -22800   22803      18   22812   22806   22800   22791      18
   22815   22821   22827   22830       1   22815   22776   22782   22785       2
   22815   22776   22782   22788       2   22815   22776   22770   22773       1
   22818   22815   22821   22824      19   22818   22815  -22821   22824      18
   22818   22815   22776   22779      25   22818   22815  -22776   22779       1
   22818   22815  -22776   22779      26   22827   22848   22854   22857      18
   22830   22827   22848   22854       1   22830   22827   22821   22824       1
   22833   22827   22821   22824       1   22836   22833   22827   22830       3
   22836   22833  -22827   22830       1   22836   22833  -22827   22830      17
   22836   22833   22827   22821       3   22836   22833  -22827   22821       1
   22836   22833  -22827   22821      17   22839   22833   22827   22830       3
   22839   22833  -22827   22830       1   22839   22833  -22827   22830      17
   22839   22833   22827   22821       3   22839   22833  -22827   22821       1
   22839   22833  -22827   22821      17   22842   22833   22827   22830       3
   22842   22833  -22827   22830       1   22842   22833  -22827   22830      17
   22845   22842   22833   22836       3   22845   22842  -22833   22836       1
   22845   22842  -22833   22836      61   22845   22842   22833   22839       3
   22845   22842  -22833   22839       1   22845   22842  -22833   22839      61
   22845   22842   22833   22827      62   22845   22842  -22833   22827      63
   22845   22842  -22833   22827      64   22848   22854   22860   22863       1
   22848   22827   22833   22836       3   22848   22827  -22833   22836       1
   22848   22827  -22833   22836      17   22848   22827   22833   22839       3
   22848   22827  -22833   22839       1   22848   22827  -22833   22839      17
   22848   22827   22821   22824       1   22851   22848   22854   22857      19
   22851   22848  -22854   22857      18   22851   22848   22827   22830      25
   22851   22848  -22827   22830       1   22851   22848  -22827   22830      26
   22860   22911   22917   22920      18   22863   22860   22911   22917       1
   22863   22860   22854   22857       1   22866   22860   22854   22857       1
   22869   22866   22860   22863       2   22869   22866   22860   22854       2
   22872   22866   22860   22863       2   22872   22866   22860   22854       2
   22875   22866   22860   22863       2   22878   22875   22866   22869       1
   22878   22875   22866   22872       1   22881   22878   22875   22866       4
   22887   22884   22878   22881       4   22887   22884   22878   22875       4
   22890   22884   22878   22881       4   22893   22890   22884   22887       4
   22896   22893   22890   22884       5   22899   22890   22893   22896       5
   22899   22890   22884   22887       4   22902   22899   22905   22875       4
   22902   22899   22890   22893       4   22902   22899   22890   22884       4
   22905   22875   22878   22881       4   22905   22875   22866   22869       1
   22905   22875   22866   22872       1   22908   22905   22899   22902       4
   22908   22905   22899   22890       4   22908   22905   22875   22878       4
   22908   22905   22875   22866       4   22911   22917   22923   22926       1
   22911   22860   22866   22869       2   22911   22860   22866   22872       2
   22911   22860   22854   22857       1   22914   22911   22917   22920      19
   22914   22911  -22917   22920      18   22914   22911   22860   22863      25
   22914   22911  -22860   22863       1   22914   22911  -22860   22863      26
   22923   22944   22950   22953      18   22926   22923   22944   22950       1
   22926   22923   22917   22920       1   22929   22923   22917   22920       1
   22932   22929   22923   22926       3   22932   22929  -22923   22926       1
   22932   22929  -22923   22926      17   22932   22929   22923   22917       3
   22932   22929  -22923   22917       1   22932   22929  -22923   22917      17
   22935   22929   22923   22926       3   22935   22929  -22923   22926       1
   22935   22929  -22923   22926      17   22935   22929   22923   22917       3
   22935   22929  -22923   22917       1   22935   22929  -22923   22917      17
   22938   22929   22923   22926       3   22938   22929  -22923   22926       1
   22938   22929  -22923   22926      17   22941   22938   22929   22932       3
   22941   22938  -22929   22932       1   22941   22938  -22929   22932      61
   22941   22938   22929   22935       3   22941   22938  -22929   22935       1
   22941   22938  -22929   22935      61   22941   22938   22929   22923      62
   22941   22938  -22929   22923      63   22941   22938  -22929   22923      64
   22944   22950   22956   22959       3   22944   22950   22956   22962       3
   22944   22923   22929   22932       3   22944   22923  -22929   22932       1
   22944   22923  -22929   22932      17   22944   22923   22929   22935       3
   22944   22923  -22929   22935       1   22944   22923  -22929   22935      17
   22944   22923   22917   22920       1   22947   22944   22950   22953      19
   22947   22944  -22950   22953      18   22947   22944   22923   22926      25
   22947   22944  -22923   22926       1   22947   22944  -22923   22926      26
   22956   22965   22971   22974      18   22959   22956   22965   22971       3
   22959   22956   22950   22953       3   22962   22956   22965   22971       3
   22962   22956   22950   22953       3   22965   22971   22977   22980       1
   22965   22956   22950   22953       3   22968   22965   22971   22974      19
   22968   22965  -22971   22974      18   22968   22965   22956   22959      25
   22968   22965  -22956   22959       1   22968   22965  -22956   22959      55
   22968   22965   22956   22962      25   22968   22965  -22956   22962       1
   22968   22965  -22956   22962      55   22977   23028   23034   23037      18
   22980   22977   23028   23034       1   22980   22977   22971   22974       1
   22983   22977   22971   22974       1   22986   22983   22977   22980       2
   22986   22983   22977   22971       2   22989   22983   22977   22980       2
   22989   22983   22977   22971       2   22992   22983   22977   22980       2
   22995   22992   22983   22986       1   22995   22992   22983   22989       1
   22998   22995   22992   22983       4   23004   23001   22995   22998       4
   23004   23001   22995   22992       4   23007   23001   22995   22998       4
   23010   23007   23001   23004       4   23013   23010   23007   23001       5
   23016   23007   23010   23013       5   23016   23007   23001   23004       4
   23019   23016   23022   22992       4   23019   23016   23007   23010       4
   23019   23016   23007   23001       4   23022   22992   22995   22998       4
   23022   22992   22983   22986       1   23022   22992   22983   22989       1
   23025   23022   23016   23019       4   23025   23022   23016   23007       4
   23025   23022   22992   22995       4   23025   23022   22992   22983       4
   23028   23034   23040   23043       1   23028   22977   22983   22986       2
   23028   22977   22983   22989       2   23028   22977   22971   22974       1
   23031   23028   23034   23037      19   23031   23028  -23034   23037      18
   23031   23028   22977   22980      25   23031   23028  -22977   22980       1
   23031   23028  -22977   22980      26   23040   23061   23067   23070      18
   23043   23040   23061   23067       1   23043   23040   23034   23037       1
   23046   23040   23034   23037       1   23049   23046   23040   23043       3
   23049   23046  -23040   23043       1   23049   23046  -23040   23043      17
   23049   23046   23040   23034       3   23049   23046  -23040   23034       1
   23049   23046  -23040   23034      17   23052   23046   23040   23043       3
   23052   23046  -23040   23043       1   23052   23046  -23040   23043      17
   23052   23046   23040   23034       3   23052   23046  -23040   23034       1
   23052   23046  -23040   23034      17   23055   23046   23040   23043       3
   23055   23046  -23040   23043       1   23055   23046  -23040   23043      17
   23058   23055   23046   23049       3   23058   23055  -23046   23049       1
   23058   23055  -23046   23049      61   23058   23055   23046   23052       3
   23058   23055  -23046   23052       1   23058   23055  -23046   23052      61
   23058   23055   23046   23040      62   23058   23055  -23046   23040      63
   23058   23055  -23046   23040      64   23061   23067   23073   23076       1
   23061   23040   23046   23049       3   23061   23040  -23046   23049       1
   23061   23040  -23046   23049      17   23061   23040   23046   23052       3
   23061   23040  -23046   23052       1   23061   23040  -23046   23052      17
   23061   23040   23034   23037       1   23064   23061   23067   23070      19
   23064   23061  -23067   23070      18   23064   23061   23040   23043      25
   23064   23061  -23040   23043       1   23064   23061  -23040   23043      26
   23073   23112   23118   23121      18   23076   23073   23112   23118       1
   23076   23073   23067   23070       1   23079   23073   23067   23070       1
   23082   23079   23073   23076       2   23082   23079   23073   23067       2
   23085   23079   23073   23076       2   23085   23079   23073   23067       2
   23088   23079   23073   23076       2   23091   23088   23079   23082      16
   23091   23088   23079   23085      16   23091   23088   23079   23073      17
   23094   23088   23079   23082      16   23094   23088   23079   23085      16
   23094   23088   23079   23073      17   23097   23088   23079   23082      17
   23097   23088   23079   23085      17   23100   23097   23088   23091       3
   23100   23097  -23088   23091       1   23100   23097  -23088   23091      17
   23100   23097   23088   23094       3   23100   23097  -23088   23094       1
   23100   23097  -23088   23094      17   23103   23097   23088   23091       3
   23103   23097  -23088   23091       1   23103   23097  -23088   23091      17
   23103   23097   23088   23094       3   23103   23097  -23088   23094       1
   23103   23097  -23088   23094      17   23106   23103   23097   23100      19
   23106   23103  -23097   23100      18   23106   23103   23097   23088      18
   23109   23103   23097   23100      19   23109   23103  -23097   23100      18
   23109   23103   23097   23088      18   23112   23118   23124   23127       1
   23112   23073   23079   23082       2   23112   23073   23079   23085       2
   23112   23073   23067   23070       1   23115   23112   23118   23121      19
   23115   23112  -23118   23121      18   23115   23112   23073   23076      25
   23115   23112  -23073   23076       1   23115   23112  -23073   23076      26
   23124   23145   23151   23154      18   23127   23124   23145   23151       1
   23127   23124   23118   23121       1   23130   23124   23118   23121       1
   23133   23130   23124   23127       3   23133   23130  -23124   23127       1
   23133   23130  -23124   23127      17   23133   23130   23124   23118       3
   23133   23130  -23124   23118       1   23133   23130  -23124   23118      17
   23136   23130   23124   23127       3   23136   23130  -23124   23127       1
   23136   23130  -23124   23127      17   23136   23130   23124   23118       3
   23136   23130  -23124   23118       1   23136   23130  -23124   23118      17
   23139   23130   23124   23127       3   23139   23130  -23124   23127       1
   23139   23130  -23124   23127      17   23142   23139   23130   23133       3
   23142   23139  -23130   23133       1   23142   23139  -23130   23133      61
   23142   23139   23130   23136       3   23142   23139  -23130   23136       1
   23142   23139  -23130   23136      61   23142   23139   23130   23124      62
   23142   23139  -23130   23124      63   23142   23139  -23130   23124      64
   23145   23151   23157   23160       1   23145   23124   23130   23133       3
   23145   23124  -23130   23133       1   23145   23124  -23130   23133      17
   23145   23124   23130   23136       3   23145   23124  -23130   23136       1
   23145   23124  -23130   23136      17   23145   23124   23118   23121       1
   23148   23145   23151   23154      19   23148   23145  -23151   23154      18
   23148   23145   23124   23127      25   23148   23145  -23124   23127       1
   23148   23145  -23124   23127      26   23157   23187   23193   23196      18
   23160   23157   23187   23193       1   23160   23157   23151   23154       1
   23163   23157   23151   23154       1   23166   23163   23157   23160       3
   23166   23163  -23157   23160       1   23166   23163  -23157   23160      17
   23166   23163   23157   23151       3   23166   23163  -23157   23151       1
   23166   23163  -23157   23151      17   23169   23163   23157   23160       3
   23169   23163  -23157   23160       1   23169   23163  -23157   23160      17
   23172   23169   23163   23166       3   23172   23169  -23163   23166       1
   23172   23169  -23163   23166      17   23172   23169   23163   23157       3
   23172   23169  -23163   23157       1   23172   23169  -23163   23157      17
   23175   23169   23163   23166       3   23175   23169  -23163   23166       1
   23175   23169  -23163   23166      17   23175   23169   23163   23157       3
   23175   23169  -23163   23157       1   23175   23169  -23163   23157      17
   23178   23169   23163   23166       3   23178   23169  -23163   23166       1
   23178   23169  -23163   23166      17   23178   23169   23163   23157       3
   23178   23169  -23163   23157       1   23178   23169  -23163   23157      17
   23181   23163   23169   23172       3   23181   23163  -23169   23172       1
   23181   23163  -23169   23172      17   23181   23163   23169   23175       3
   23181   23163  -23169   23175       1   23181   23163  -23169   23175      17
   23181   23163   23169   23178       3   23181   23163  -23169   23178       1
   23181   23163  -23169   23178      17   23181   23163   23157   23160       3
   23181   23163  -23157   23160       1   23181   23163  -23157   23160      17
   23184   23181   23163   23166       3   23184   23181  -23163   23166       1
   23184   23181  -23163   23166      61   23184   23181   23163   23169     100
   23184   23181  -23163   23169     101   23184   23181  -23163   23169      61
   23184   23181   23163   23157     100   23184   23181  -23163   23157     101
   23184   23181  -23163   23157      61   23187   23193   23199   23202       1
   23187   23157   23163   23166       3   23187   23157  -23163   23166       1
   23187   23157  -23163   23166      17   23187   23157   23151   23154       1
   23190   23187   23193   23196      19   23190   23187  -23193   23196      18
   23190   23187   23157   23160      25   23190   23187  -23157   23160       1
   23190   23187  -23157   23160      26   23199   23223   23229   23232      18
   23202   23199   23223   23229       1   23202   23199   23193   23196       1
   23205   23199   23193   23196       1   23208   23205   23199   23202       2
```
