## Supplementary material for "Benchmarking Molecular Dynamics Force Fields for All-Atom Simulations of Biological Condensates": Files needed to build a small RNA/FUS condensate: jul28_add8_to_1FUS_shaw_protein.prmtop (part 11 of 19)

```
  105855  105852  105843  105846       3  105855  105852 -105843  105846       1
  105855  105852 -105843  105846      17  105855  105852  105843  105849       3
  105855  105852 -105843  105849       1  105855  105852 -105843  105849      17
  105855  105852  105843  105834       3  105855  105852 -105843  105834       1
  105855  105852 -105843  105834      17  105858  105852  105843  105846       3
  105858  105852 -105843  105846       1  105858  105852 -105843  105846      17
  105858  105852  105843  105849       3  105858  105852 -105843  105849       1
  105858  105852 -105843  105849      17  105858  105852  105843  105834       3
  105858  105852 -105843  105834       1  105858  105852 -105843  105834      17
  105861  105852  105843  105846       3  105861  105852 -105843  105846       1
  105861  105852 -105843  105846      17  105861  105852  105843  105849       3
  105861  105852 -105843  105849       1  105861  105852 -105843  105849      17
  105864  105861  105852  105855      28  105864  105861  105852  105858      28
  105864  105861  105852  105843      28  105867  105861  105852  105855      28
  105867  105861  105852  105858      28  105870  105867  105861  105864      29
  105873  105870  105867  105861      29  105876  105870  105867  105861      29
  105879  105867  105870  105873      29  105879  105867  105870  105876      29
  105879  105867  105861  105864      29  105882  105879  105867  105870      29
  105882  105879  105867  105861      29  105885  105879  105867  105870      29
  105885  105879  105867  105861      29  105888  105894  105900  105903       1
  105888  105828  105834  105837       2  105888  105828  105834  105840       2
  105888  105828  105822  105825       1  105891  105888  105894  105897      19
  105891  105888 -105894  105897      18  105891  105888  105828  105831      25
  105891  105888 -105828  105831       1  105891  105888 -105828  105831      26
  105900  105939  105945  105948      18  105903  105900  105939  105945       1
  105903  105900  105894  105897       1  105906  105900  105894  105897       1
  105909  105906  105900  105903       2  105909  105906  105900  105894       2
  105912  105906  105900  105903       2  105912  105906  105900  105894       2
  105915  105906  105900  105903       2  105918  105915  105906  105909      16
  105918  105915  105906  105912      16  105918  105915  105906  105900      17
  105921  105915  105906  105909      16  105921  105915  105906  105912      16
  105921  105915  105906  105900      17  105924  105915  105906  105909      17
  105924  105915  105906  105912      17  105927  105924  105915  105918       3
  105927  105924 -105915  105918       1  105927  105924 -105915  105918      17
  105927  105924  105915  105921       3  105927  105924 -105915  105921       1
  105927  105924 -105915  105921      17  105930  105924  105915  105918       3
  105930  105924 -105915  105918       1  105930  105924 -105915  105918      17
  105930  105924  105915  105921       3  105930  105924 -105915  105921       1
  105930  105924 -105915  105921      17  105933  105930  105924  105927      19
  105933  105930 -105924  105927      18  105933  105930  105924  105915      18
  105936  105930  105924  105927      19  105936  105930 -105924  105927      18
  105936  105930  105924  105915      18  105939  105945  105951  105954       1
  105939  105900  105906  105909       2  105939  105900  105906  105912       2
  105939  105900  105894  105897       1  105942  105939  105945  105948      19
  105942  105939 -105945  105948      18  105942  105939  105900  105903      25
  105942  105939 -105900  105903       1  105942  105939 -105900  105903      26
  105951  105975  105981  105984      18  105954  105951  105975  105981       1
  105954  105951  105945  105948       1  105957  105951  105945  105948       1
  105960  105957  105951  105954       2  105960  105957  105951  105945       2
  105963  105957  105951  105954       2  105963  105957  105951  105945       2
  105966  105957  105951  105954       2  105969  105966  105957  105960       1
  105969  105966  105957  105963       1  105972  105966  105957  105960       1
  105972  105966  105957  105963       1  105975  105981  105987  105990       1
  105975  105951  105957  105960       2  105975  105951  105957  105963       2
  105975  105951  105945  105948       1  105978  105975  105981  105984      19
  105978  105975 -105981  105984      18  105978  105975  105951  105954      25
  105978  105975 -105951  105954       1  105978  105975 -105951  105954      26
  105987  106047  106053  106056      18  105990  105987  106047  106053       1
  105990  105987  105981  105984       1  105993  105987  105981  105984       1
  105996  105993  105987  105990       2  105996  105993  105987  105981       2
  105999  105993  105987  105990       2  105999  105993  105987  105981       2
  106002  105993  105987  105990       2  106005  106002  105993  105996      16
  106005  106002  105993  105999      16  106005  106002  105993  105987      17
  106008  106002  105993  105996      16  106008  106002  105993  105999      16
  106008  106002  105993  105987      17  106011  106002  105993  105996       3
  106011  106002 -105993  105996       1  106011  106002 -105993  105996      17
  106011  106002  105993  105999       3  106011  106002 -105993  105999       1
  106011  106002 -105993  105999      17  106014  106011  106002  106005       3
  106014  106011 -106002  106005       1  106014  106011 -106002  106005      17
  106014  106011  106002  106008       3  106014  106011 -106002  106008       1
  106014  106011 -106002  106008      17  106014  106011  106002  105993       3
  106014  106011 -106002  105993       1  106014  106011 -106002  105993      17
  106017  106011  106002  106005       3  106017  106011 -106002  106005       1
  106017  106011 -106002  106005      17  106017  106011  106002  106008       3
  106017  106011 -106002  106008       1  106017  106011 -106002  106008      17
  106017  106011  106002  105993       3  106017  106011 -106002  105993       1
  106017  106011 -106002  105993      17  106020  106011  106002  106005       3
  106020  106011 -106002  106005       1  106020  106011 -106002  106005      17
  106020  106011  106002  106008       3  106020  106011 -106002  106008       1
  106020  106011 -106002  106008      17  106023  106020  106011  106014      28
  106023  106020  106011  106017      28  106023  106020  106011  106002      28
  106026  106020  106011  106014      28  106026  106020  106011  106017      28
  106029  106026  106020  106023      29  106032  106029  106026  106020      29
  106035  106029  106026  106020      29  106038  106026  106029  106032      29
  106038  106026  106029  106035      29  106038  106026  106020  106023      29
  106041  106038  106026  106029      29  106041  106038  106026  106020      29
  106044  106038  106026  106029      29  106044  106038  106026  106020      29
  106047  106053  106059  106062       1  106047  105987  105993  105996       2
  106047  105987  105993  105999       2  106047  105987  105981  105984       1
  106050  106047  106053  106056      19  106050  106047 -106053  106056      18
  106050  106047  105987  105990      25  106050  106047 -105987  105990       1
  106050  106047 -105987  105990      26  106059  106119  106125  106128      18
  106062  106059  106119  106125       1  106062  106059  106053  106056       1
  106065  106059  106053  106056       1  106068  106065  106059  106062       2
  106068  106065  106059  106053       2  106071  106065  106059  106062       2
  106071  106065  106059  106053       2  106074  106065  106059  106062       2
  106077  106074  106065  106068      16  106077  106074  106065  106071      16
  106077  106074  106065  106059      17  106080  106074  106065  106068      16
  106080  106074  106065  106071      16  106080  106074  106065  106059      17
  106083  106074  106065  106068       3  106083  106074 -106065  106068       1
  106083  106074 -106065  106068      17  106083  106074  106065  106071       3
  106083  106074 -106065  106071       1  106083  106074 -106065  106071      17
  106086  106083  106074  106077       3  106086  106083 -106074  106077       1
  106086  106083 -106074  106077      17  106086  106083  106074  106080       3
  106086  106083 -106074  106080       1  106086  106083 -106074  106080      17
  106086  106083  106074  106065       3  106086  106083 -106074  106065       1
  106086  106083 -106074  106065      17  106089  106083  106074  106077       3
  106089  106083 -106074  106077       1  106089  106083 -106074  106077      17
  106089  106083  106074  106080       3  106089  106083 -106074  106080       1
  106089  106083 -106074  106080      17  106089  106083  106074  106065       3
  106089  106083 -106074  106065       1  106089  106083 -106074  106065      17
  106092  106083  106074  106077       3  106092  106083 -106074  106077       1
  106092  106083 -106074  106077      17  106092  106083  106074  106080       3
  106092  106083 -106074  106080       1  106092  106083 -106074  106080      17
  106095  106092  106083  106086      28  106095  106092  106083  106089      28
  106095  106092  106083  106074      28  106098  106092  106083  106086      28
  106098  106092  106083  106089      28  106101  106098  106092  106095      29
  106104  106101  106098  106092      29  106107  106101  106098  106092      29
  106110  106098  106101  106104      29  106110  106098  106101  106107      29
  106110  106098  106092  106095      29  106113  106110  106098  106101      29
  106113  106110  106098  106092      29  106116  106110  106098  106101      29
  106116  106110  106098  106092      29  106119  106125  106131  106134       1
  106119  106059  106065  106068       2  106119  106059  106065  106071       2
  106119  106059  106053  106056       1  106122  106119  106125  106128      19
  106122  106119 -106125  106128      18  106122  106119  106059  106062      25
  106122  106119 -106059  106062       1  106122  106119 -106059  106062      26
  106131  106164  106170  106173      18  106134  106131  106164  106170       1
  106134  106131  106125  106128       1  106137  106131  106125  106128       1
  106140  106137  106131  106134       2  106140  106137  106131  106125       2
  106143  106137  106131  106134       2  106143  106137  106131  106125       2
  106146  106137  106131  106134       2  106149  106146  106137  106140      16
  106149  106146  106137  106143      16  106149  106146  106137  106131      17
  106152  106146  106137  106140      16  106152  106146  106137  106143      16
  106152  106146  106137  106131      17  106155  106146  106137  106140      17
  106155  106146  106137  106143      17  106158  106155  106146  106149      25
  106158  106155 -106146  106149       1  106158  106155 -106146  106149      26
  106158  106155  106146  106152      25  106158  106155 -106146  106152       1
  106158  106155 -106146  106152      26  106161  106155  106146  106149      25
  106161  106155 -106146  106149       1  106161  106155 -106146  106149      26
  106161  106155  106146  106152      25  106161  106155 -106146  106152       1
  106161  106155 -106146  106152      26  106164  106170  106176  106179       1
  106164  106131  106137  106140       2  106164  106131  106137  106143       2
  106164  106131  106125  106128       1  106167  106164  106170  106173      19
  106167  106164 -106170  106173      18  106167  106164  106131  106134      25
  106167  106164 -106131  106134       1  106167  106164 -106131  106134      26
  106179  106176  106236  106242       1  106179  106176  106170  106173       1
  106182  106176  106170  106173       1  106185  106182  106176  106179       2
  106185  106182  106176  106170       2  106188  106182  106176  106179       2
  106188  106182  106176  106170       2  106191  106182  106176  106179       2
  106194  106191  106182  106185      16  106194  106191  106182  106188      16
  106194  106191  106182  106176      17  106197  106191  106182  106185      16
  106197  106191  106182  106188      16  106197  106191  106182  106176      17
  106200  106191  106182  106185       3  106200  106191 -106182  106185       1
  106200  106191 -106182  106185      17  106200  106191  106182  106188       3
  106200  106191 -106182  106188       1  106200  106191 -106182  106188      17
  106203  106200  106191  106194       3  106203  106200 -106191  106194       1
  106203  106200 -106191  106194      17  106203  106200  106191  106197       3
  106203  106200 -106191  106197       1  106203  106200 -106191  106197      17
  106203  106200  106191  106182       3  106203  106200 -106191  106182       1
  106203  106200 -106191  106182      17  106206  106200  106191  106194       3
  106206  106200 -106191  106194       1  106206  106200 -106191  106194      17
  106206  106200  106191  106197       3  106206  106200 -106191  106197       1
  106206  106200 -106191  106197      17  106206  106200  106191  106182       3
  106206  106200 -106191  106182       1  106206  106200 -106191  106182      17
  106209  106200  106191  106194       3  106209  106200 -106191  106194       1
  106209  106200 -106191  106194      17  106209  106200  106191  106197       3
  106209  106200 -106191  106197       1  106209  106200 -106191  106197      17
  106212  106209  106200  106203      28  106212  106209  106200  106206      28
  106212  106209  106200  106191      28  106215  106209  106200  106203      28
  106215  106209  106200  106206      28  106218  106215  106209  106212      29
  106221  106218  106215  106209      29  106224  106218  106215  106209      29
  106227  106215  106218  106221      29  106227  106215  106218  106224      29
  106227  106215  106209  106212      29  106230  106227  106215  106218      29
  106230  106227  106215  106209      29  106233  106227  106215  106218      29
  106233  106227  106215  106209      29  106236  106242  106245  106248       1
  106236  106242  106245  106251       1  106236  106242  106272  106275       1
  106236  106176  106182  106185       2  106236  106176  106182  106188       2
  106236  106176  106170  106173       1  106239  106236  106176  106179      25
  106239  106236 -106176  106179       1  106239  106236 -106176  106179      26
  106257  106254  106245  106248       2  106257  106254  106245  106251       2
  106257  106254  106245  106242       2  106260  106254  106245  106248       2
  106260  106254  106245  106251       2  106260  106254  106245  106242       2
  106263  106254  106245  106248       2  106263  106254  106245  106251       2
  106266  106263  106272  106242       2  106266  106263  106254  106257      16
  106266  106263  106254  106260      16  106266  106263  106254  106245      17
  106269  106263  106272  106242       2  106269  106263  106254  106257      16
  106269  106263  106254  106260      16  106269  106263  106254  106245      17
  106272  106278  106284  106287      18  106272  106263  106254  106257      17
  106272  106263  106254  106260      17  106272  106242  106245  106248       1
  106272  106242  106245  106251       1  106275  106272  106278  106284       1
  106275  106272  106263  106266       2  106275  106272  106263  106269       2
  106275  106272  106263  106254       2  106275  106272  106242  106245       1
  106278  106284  106290  106293       1  106278  106272  106263  106266       2
  106278  106272  106263  106269       2  106281  106278  106284  106287      19
  106281  106278 -106284  106287      18  106281  106278  106272  106275      25
  106281  106278 -106272  106275       1  106281  106278 -106272  106275      26
  106293  106290  106284  106287       1  106296  106290  106284  106287       1
  106299  106296  106290  106293       2  106299  106296  106290  106284       2
  106302  106296  106290  106293       2  106302  106296  106290  106284       2
  106305  106296  106290  106293       2  106308  106305  106296  106299       1
  106308  106305  106296  106302       1  106311  106308  106305  106296       4
  106317  106314  106308  106311       4  106317  106314  106308  106305       4
  106320  106314  106308  106311       4  106323  106320  106314  106317       4
  106326  106323  106320  106314       5  106329  106320  106323  106326       5
  106329  106320  106314  106317       4  106332  106329  106335  106305       4
  106332  106329  106320  106323       4  106332  106329  106320  106314       4
  106335  106305  106308  106311       4  106335  106305  106296  106299       1
  106335  106305  106296  106302       1  106338  106335  106329  106332       4
  106338  106335  106329  106320       4  106338  106335  106305  106308       4
  106338  106335  106305  106296       4  106341  106290  106296  106299       2
  106341  106290  106296  106302       2  106341  106290  106284  106287       1
  106344  106341  106290  106293       1  106347  106341  106290  106293       1
  106362  106401  106407  106410      18  106365  106362  106401  106407       1
  106365  106362  106350  106353       2  106365  106362  106350  106356       2
  106365  106362  106350  106359       2  106368  106362  106350  106353       2
  106368  106362  106350  106356       2  106368  106362  106350  106359       2
  106371  106368  106362  106365       2  106371  106368  106362  106350       2
  106374  106368  106362  106365       2  106374  106368  106362  106350       2
  106377  106368  106362  106365       2  106380  106377  106368  106371       2
  106380  106377  106368  106374       2  106380  106377  106368  106362       2
  106383  106377  106368  106371       2  106383  106377  106368  106374       2
  106383  106377  106368  106362       2  106386  106377  106368  106371       2
  106386  106377  106368  106374       2  106389  106386  106377  106380      67
  106389  106386  106377  106383      67  106392  106389  106386  106377      67
  106395  106389  106386  106377      67  106398  106389  106386  106377      67
  106401  106407  106413  106416       1  106401  106362  106368  106371       2
  106401  106362  106368  106374       2  106401  106362  106350  106353       2
  106401  106362  106350  106356       2  106401  106362  106350  106359       2
  106404  106401  106407  106410      19  106404  106401 -106407  106410      18
  106404  106401  106362  106365       1  106413  106431  106437  106440      18
  106416  106413  106431  106437       1  106416  106413  106407  106410       1
  106419  106413  106407  106410       1  106422  106419  106413  106416       3
  106422  106419 -106413  106416       1  106422  106419 -106413  106416      17
  106422  106419  106413  106407       3  106422  106419 -106413  106407       1
  106422  106419 -106413  106407      17  106425  106419  106413  106416       3
  106425  106419 -106413  106416       1  106425  106419 -106413  106416      17
  106425  106419  106413  106407       3  106425  106419 -106413  106407       1
  106425  106419 -106413  106407      17  106428  106419  106413  106416       3
  106428  106419 -106413  106416       1  106428  106419 -106413  106416      17
  106428  106419  106413  106407       3  106428  106419 -106413  106407       1
  106428  106419 -106413  106407      17  106431  106437  106443  106446       1
  106431  106413  106419  106422       3  106431  106413 -106419  106422       1
  106431  106413 -106419  106422      17  106431  106413  106419  106425       3
  106431  106413 -106419  106425       1  106431  106413 -106419  106425      17
  106431  106413  106419  106428       3  106431  106413 -106419  106428       1
  106431  106413 -106419  106428      17  106431  106413  106407  106410       1
  106434  106431  106437  106440      19  106434  106431 -106437  106440      18
  106434  106431  106413  106416      25  106434  106431 -106413  106416       1
  106434  106431 -106413  106416      26  106443  106464  106470  106473      18
  106446  106443  106464  106470       1  106446  106443  106437  106440       1
  106449  106443  106437  106440       1  106452  106449  106443  106446       3
  106452  106449 -106443  106446       1  106452  106449 -106443  106446      17
  106452  106449  106443  106437       3  106452  106449 -106443  106437       1
  106452  106449 -106443  106437      17  106455  106449  106443  106446       3
  106455  106449 -106443  106446       1  106455  106449 -106443  106446      17
  106455  106449  106443  106437       3  106455  106449 -106443  106437       1
  106455  106449 -106443  106437      17  106458  106449  106443  106446       3
  106458  106449 -106443  106446       1  106458  106449 -106443  106446      17
  106461  106458  106449  106452       3  106461  106458 -106449  106452       1
  106461  106458 -106449  106452      61  106461  106458  106449  106455       3
  106461  106458 -106449  106455       1  106461  106458 -106449  106455      61
  106461  106458  106449  106443      62  106461  106458 -106449  106443      63
  106461  106458 -106449  106443      64  106464  106470  106476  106479       1
  106464  106443  106449  106452       3  106464  106443 -106449  106452       1
  106464  106443 -106449  106452      17  106464  106443  106449  106455       3
  106464  106443 -106449  106455       1  106464  106443 -106449  106455      17
  106464  106443  106437  106440       1  106467  106464  106470  106473      19
  106467  106464 -106470  106473      18  106467  106464  106443  106446      25
  106467  106464 -106443  106446       1  106467  106464 -106443  106446      26
  106476  106506  106512  106515      18  106479  106476  106506  106512       1
  106479  106476  106470  106473       1  106482  106476  106470  106473       1
  106485  106482  106476  106479       2  106485  106482  106476  106470       2
  106488  106482  106476  106479       2  106488  106482  106476  106470       2
  106491  106482  106476  106479       2  106494  106491  106482  106485      25
  106494  106491 -106482  106485       1  106494  106491 -106482  106485      26
  106494  106491  106482  106488      25  106494  106491 -106482  106488       1
  106494  106491 -106482  106488      26  106497  106491  106482  106485       1
  106497  106491  106482  106488       1  106500  106497  106491  106494      19
  106500  106497 -106491  106494      18  106500  106497  106491  106482      18
  106503  106497  106491  106494      19  106503  106497 -106491  106494      18
  106503  106497  106491  106482      18  106506  106512  106518  106521       1
  106506  106476  106482  106485       2  106506  106476  106482  106488       2
  106506  106476  106470  106473       1  106509  106506  106512  106515      19
  106509  106506 -106512  106515      18  106509  106506  106476  106479      25
  106509  106506 -106476  106479       1  106509  106506 -106476  106479      26
  106518  106542  106548  106551      18  106521  106518  106542  106548       1
  106521  106518  106512  106515       1  106524  106518  106512  106515       1
  106527  106524  106518  106521       2  106527  106524  106518  106512       2
  106530  106524  106518  106521       2  106530  106524  106518  106512       2
  106533  106524  106518  106521       2  106536  106533  106524  106527       1
  106536  106533  106524  106530       1  106539  106533  106524  106527       1
  106539  106533  106524  106530       1  106542  106548  106554  106557       1
  106542  106518  106524  106527       2  106542  106518  106524  106530       2
  106542  106518  106512  106515       1  106545  106542  106548  106551      19
  106545  106542 -106548  106551      18  106545  106542  106518  106521      25
  106545  106542 -106518  106521       1  106545  106542 -106518  106521      26
  106554  106605  106611  106614      18  106557  106554  106605  106611       1
  106557  106554  106548  106551       1  106560  106554  106548  106551       1
  106563  106560  106554  106557       2  106563  106560  106554  106548       2
  106566  106560  106554  106557       2  106566  106560  106554  106548       2
  106569  106560  106554  106557       2  106572  106569  106560  106563       1
  106572  106569  106560  106566       1  106575  106572  106569  106560       4
  106581  106578  106572  106575       4  106581  106578  106572  106569       4
  106584  106578  106572  106575       4  106587  106584  106578  106581       4
  106590  106587  106584  106578       5  106593  106584  106587  106590       5
  106593  106584  106578  106581       4  106596  106593  106599  106569       4
  106596  106593  106584  106587       4  106596  106593  106584  106578       4
  106599  106569  106572  106575       4  106599  106569  106560  106563       1
  106599  106569  106560  106566       1  106602  106599  106593  106596       4
  106602  106599  106593  106584       4  106602  106599  106569  106572       4
  106602  106599  106569  106560       4  106605  106611  106617  106620       1
  106605  106554  106560  106563       2  106605  106554  106560  106566       2
  106605  106554  106548  106551       1  106608  106605  106611  106614      19
  106608  106605 -106611  106614      18  106608  106605  106554  106557      25
  106608  106605 -106554  106557       1  106608  106605 -106554  106557      26
  106617  106647  106653  106656      18  106620  106617  106647  106653       1
  106620  106617  106611  106614       1  106623  106617  106611  106614       1
  106626  106623  106617  106620       3  106626  106623 -106617  106620       1
  106626  106623 -106617  106620      17  106626  106623  106617  106611       3
  106626  106623 -106617  106611       1  106626  106623 -106617  106611      17
  106629  106623  106617  106620       3  106629  106623 -106617  106620       1
  106629  106623 -106617  106620      17  106632  106629  106623  106626       3
  106632  106629 -106623  106626       1  106632  106629 -106623  106626      17
  106632  106629  106623  106617       3  106632  106629 -106623  106617       1
  106632  106629 -106623  106617      17  106635  106629  106623  106626       3
  106635  106629 -106623  106626       1  106635  106629 -106623  106626      17
  106635  106629  106623  106617       3  106635  106629 -106623  106617       1
  106635  106629 -106623  106617      17  106638  106629  106623  106626       3
  106638  106629 -106623  106626       1  106638  106629 -106623  106626      17
  106638  106629  106623  106617       3  106638  106629 -106623  106617       1
  106638  106629 -106623  106617      17  106641  106623  106629  106632       3
  106641  106623 -106629  106632       1  106641  106623 -106629  106632      17
  106641  106623  106629  106635       3  106641  106623 -106629  106635       1
  106641  106623 -106629  106635      17  106641  106623  106629  106638       3
  106641  106623 -106629  106638       1  106641  106623 -106629  106638      17
  106641  106623  106617  106620       3  106641  106623 -106617  106620       1
  106641  106623 -106617  106620      17  106644  106641  106623  106626       3
  106644  106641 -106623  106626       1  106644  106641 -106623  106626      61
  106644  106641  106623  106629     100  106644  106641 -106623  106629     101
  106644  106641 -106623  106629      61  106644  106641  106623  106617     100
  106644  106641 -106623  106617     101  106644  106641 -106623  106617      61
  106647  106653  106659  106662       1  106647  106617  106623  106626       3
  106647  106617 -106623  106626       1  106647  106617 -106623  106626      17
  106647  106617  106611  106614       1  106650  106647  106653  106656      19
  106650  106647 -106653  106656      18  106650  106647  106617  106620      25
  106650  106647 -106617  106620       1  106650  106647 -106617  106620      26
  106659  106698  106704  106707      18  106662  106659  106698  106704       1
  106662  106659  106653  106656       1  106665  106659  106653  106656       1
  106668  106665  106659  106662       2  106668  106665  106659  106653       2
  106671  106665  106659  106662       2  106671  106665  106659  106653       2
  106674  106665  106659  106662       2  106677  106674  106665  106668      16
  106677  106674  106665  106671      16  106677  106674  106665  106659      17
  106680  106674  106665  106668      16  106680  106674  106665  106671      16
  106680  106674  106665  106659      17  106683  106674  106665  106668      17
  106683  106674  106665  106671      17  106686  106683  106674  106677       3
  106686  106683 -106674  106677       1  106686  106683 -106674  106677      17
  106686  106683  106674  106680       3  106686  106683 -106674  106680       1
  106686  106683 -106674  106680      17  106689  106683  106674  106677       3
  106689  106683 -106674  106677       1  106689  106683 -106674  106677      17
  106689  106683  106674  106680       3  106689  106683 -106674  106680       1
  106689  106683 -106674  106680      17  106692  106689  106683  106686      19
  106692  106689 -106683  106686      18  106692  106689  106683  106674      18
  106695  106689  106683  106686      19  106695  106689 -106683  106686      18
  106695  106689  106683  106674      18  106698  106704  106710  106713       1
  106698  106659  106665  106668       2  106698  106659  106665  106671       2
  106698  106659  106653  106656       1  106701  106698  106704  106707      19
  106701  106698 -106704  106707      18  106701  106698  106659  106662      25
  106701  106698 -106659  106662       1  106701  106698 -106659  106662      26
  106710  106749  106755  106758      18  106713  106710  106749  106755       1
  106713  106710  106704  106707       1  106716  106710  106704  106707       1
  106719  106716  106710  106713       2  106719  106716  106710  106704       2
  106722  106716  106710  106713       2  106722  106716  106710  106704       2
  106725  106716  106710  106713       2  106728  106725  106716  106719      16
  106728  106725  106716  106722      16  106728  106725  106716  106710      17
  106731  106725  106716  106719      16  106731  106725  106716  106722      16
  106731  106725  106716  106710      17  106734  106725  106716  106719      17
  106734  106725  106716  106722      17  106737  106734  106725  106728       3
  106737  106734 -106725  106728       1  106737  106734 -106725  106728      17
  106737  106734  106725  106731       3  106737  106734 -106725  106731       1
  106737  106734 -106725  106731      17  106740  106734  106725  106728       3
  106740  106734 -106725  106728       1  106740  106734 -106725  106728      17
  106740  106734  106725  106731       3  106740  106734 -106725  106731       1
  106740  106734 -106725  106731      17  106743  106740  106734  106737      19
  106743  106740 -106734  106737      18  106743  106740  106734  106725      18
  106746  106740  106734  106737      19  106746  106740 -106734  106737      18
  106746  106740  106734  106725      18  106749  106755  106761  106764       1
  106749  106710  106716  106719       2  106749  106710  106716  106722       2
  106749  106710  106704  106707       1  106752  106749  106755  106758      19
  106752  106749 -106755  106758      18  106752  106749  106710  106713      25
  106752  106749 -106710  106713       1  106752  106749 -106710  106713      26
  106761  106779  106785  106788      18  106764  106761  106779  106785       1
  106764  106761  106755  106758       1  106767  106761  106755  106758       1
  106770  106767  106761  106764       3  106770  106767 -106761  106764       1
  106770  106767 -106761  106764      17  106770  106767  106761  106755       3
  106770  106767 -106761  106755       1  106770  106767 -106761  106755      17
  106773  106767  106761  106764       3  106773  106767 -106761  106764       1
  106773  106767 -106761  106764      17  106773  106767  106761  106755       3
  106773  106767 -106761  106755       1  106773  106767 -106761  106755      17
  106776  106767  106761  106764       3  106776  106767 -106761  106764       1
  106776  106767 -106761  106764      17  106776  106767  106761  106755       3
  106776  106767 -106761  106755       1  106776  106767 -106761  106755      17
  106779  106785  106791  106794       1  106779  106761  106767  106770       3
  106779  106761 -106767  106770       1  106779  106761 -106767  106770      17
  106779  106761  106767  106773       3  106779  106761 -106767  106773       1
  106779  106761 -106767  106773      17  106779  106761  106767  106776       3
  106779  106761 -106767  106776       1  106779  106761 -106767  106776      17
  106779  106761  106755  106758       1  106782  106779  106785  106788      19
  106782  106779 -106785  106788      18  106782  106779  106761  106764      25
  106782  106779 -106761  106764       1  106782  106779 -106761  106764      26
  106791  106821  106827  106830      18  106794  106791  106821  106827       1
  106794  106791  106785  106788       1  106797  106791  106785  106788       1
  106800  106797  106791  106794       3  106800  106797 -106791  106794       1
  106800  106797 -106791  106794      17  106800  106797  106791  106785       3
  106800  106797 -106791  106785       1  106800  106797 -106791  106785      17
  106803  106797  106791  106794       3  106803  106797 -106791  106794       1
  106803  106797 -106791  106794      17  106806  106803  106797  106800       3
  106806  106803 -106797  106800       1  106806  106803 -106797  106800      17
  106806  106803  106797  106791       3  106806  106803 -106797  106791       1
  106806  106803 -106797  106791      17  106809  106803  106797  106800       3
  106809  106803 -106797  106800       1  106809  106803 -106797  106800      17
  106809  106803  106797  106791       3  106809  106803 -106797  106791       1
  106809  106803 -106797  106791      17  106812  106803  106797  106800       3
  106812  106803 -106797  106800       1  106812  106803 -106797  106800      17
  106812  106803  106797  106791       3  106812  106803 -106797  106791       1
  106812  106803 -106797  106791      17  106815  106797  106803  106806       3
  106815  106797 -106803  106806       1  106815  106797 -106803  106806      17
  106815  106797  106803  106809       3  106815  106797 -106803  106809       1
  106815  106797 -106803  106809      17  106815  106797  106803  106812       3
  106815  106797 -106803  106812       1  106815  106797 -106803  106812      17
  106815  106797  106791  106794       3  106815  106797 -106791  106794       1
  106815  106797 -106791  106794      17  106818  106815  106797  106800       3
  106818  106815 -106797  106800       1  106818  106815 -106797  106800      61
  106818  106815  106797  106803     100  106818  106815 -106797  106803     101
  106818  106815 -106797  106803      61  106818  106815  106797  106791     100
  106818  106815 -106797  106791     101  106818  106815 -106797  106791      61
  106821  106827  106833  106836       1  106821  106791  106797  106800       3
  106821  106791 -106797  106800       1  106821  106791 -106797  106800      17
  106821  106791  106785  106788       1  106824  106821  106827  106830      19
  106824  106821 -106827  106830      18  106824  106821  106791  106794      25
  106824  106821 -106791  106794       1  106824  106821 -106791  106794      26
  106833  106872  106878  106881      18  106836  106833  106872  106878       1
  106836  106833  106827  106830       1  106839  106833  106827  106830       1
  106842  106839  106833  106836       2  106842  106839  106833  106827       2
  106845  106839  106833  106836       2  106845  106839  106833  106827       2
  106848  106839  106833  106836       2  106851  106848  106839  106842      16
  106851  106848  106839  106845      16  106851  106848  106839  106833      17
  106854  106848  106839  106842      16  106854  106848  106839  106845      16
  106854  106848  106839  106833      17  106857  106848  106839  106842      17
  106857  106848  106839  106845      17  106860  106857  106848  106851       3
  106860  106857 -106848  106851       1  106860  106857 -106848  106851      17
  106860  106857  106848  106854       3  106860  106857 -106848  106854       1
  106860  106857 -106848  106854      17  106863  106857  106848  106851       3
  106863  106857 -106848  106851       1  106863  106857 -106848  106851      17
  106863  106857  106848  106854       3  106863  106857 -106848  106854       1
  106863  106857 -106848  106854      17  106866  106863  106857  106860      19
  106866  106863 -106857  106860      18  106866  106863  106857  106848      18
  106869  106863  106857  106860      19  106869  106863 -106857  106860      18
  106869  106863  106857  106848      18  106872  106878  106884  106887       1
  106872  106833  106839  106842       2  106872  106833  106839  106845       2
  106872  106833  106827  106830       1  106875  106872  106878  106881      19
  106875  106872 -106878  106881      18  106875  106872  106833  106836      25
  106875  106872 -106833  106836       1  106875  106872 -106833  106836      26
  106884  106905  106911  106914      18  106887  106884  106905  106911       1
  106887  106884  106878  106881       1  106890  106884  106878  106881       1
  106893  106890  106884  106887       3  106893  106890 -106884  106887       1
  106893  106890 -106884  106887      17  106893  106890  106884  106878       3
  106893  106890 -106884  106878       1  106893  106890 -106884  106878      17
  106896  106890  106884  106887       3  106896  106890 -106884  106887       1
  106896  106890 -106884  106887      17  106896  106890  106884  106878       3
  106896  106890 -106884  106878       1  106896  106890 -106884  106878      17
  106899  106890  106884  106887       3  106899  106890 -106884  106887       1
  106899  106890 -106884  106887      17  106902  106899  106890  106893       3
  106902  106899 -106890  106893       1  106902  106899 -106890  106893      61
  106902  106899  106890  106896       3  106902  106899 -106890  106896       1
  106902  106899 -106890  106896      61  106902  106899  106890  106884      62
  106902  106899 -106890  106884      63  106902  106899 -106890  106884      64
  106905  106911  106917  106920       1  106905  106884  106890  106893       3
  106905  106884 -106890  106893       1  106905  106884 -106890  106893      17
  106905  106884  106890  106896       3  106905  106884 -106890  106896       1
  106905  106884 -106890  106896      17  106905  106884  106878  106881       1
  106908  106905  106911  106914      19  106908  106905 -106911  106914      18
  106908  106905  106884  106887      25  106908  106905 -106884  106887       1
  106908  106905 -106884  106887      26  106917  106968  106974  106977      18
  106920  106917  106968  106974       1  106920  106917  106911  106914       1
  106923  106917  106911  106914       1  106926  106923  106917  106920       2
  106926  106923  106917  106911       2  106929  106923  106917  106920       2
  106929  106923  106917  106911       2  106932  106923  106917  106920       2
  106935  106932  106923  106926       1  106935  106932  106923  106929       1
  106938  106935  106932  106923       4  106944  106941  106935  106938       4
  106944  106941  106935  106932       4  106947  106941  106935  106938       4
  106950  106947  106941  106944       4  106953  106950  106947  106941       5
  106956  106947  106950  106953       5  106956  106947  106941  106944       4
  106959  106956  106962  106932       4  106959  106956  106947  106950       4
  106959  106956  106947  106941       4  106962  106932  106935  106938       4
  106962  106932  106923  106926       1  106962  106932  106923  106929       1
  106965  106962  106956  106959       4  106965  106962  106956  106947       4
  106965  106962  106932  106935       4  106965  106962  106932  106923       4
  106968  106974  106980  106983       3  106968  106974  106980  106986       3
  106968  106917  106923  106926       2  106968  106917  106923  106929       2
  106968  106917  106911  106914       1  106971  106968  106974  106977      19
  106971  106968 -106974  106977      18  106971  106968  106917  106920      25
  106971  106968 -106917  106920       1  106971  106968 -106917  106920      26
  106980  106989  106995  106998      18  106983  106980  106989  106995       3
  106983  106980  106974  106977       3  106986  106980  106989  106995       3
  106986  106980  106974  106977       3  106989  106995  107001  107004       1
  106989  106980  106974  106977       3  106992  106989  106995  106998      19
  106992  106989 -106995  106998      18  106992  106989  106980  106983      25
  106992  106989 -106980  106983       1  106992  106989 -106980  106983      55
  106992  106989  106980  106986      25  106992  106989 -106980  106986       1
  106992  106989 -106980  106986      55  107001  107019  107025  107028      18
  107004  107001  107019  107025       1  107004  107001  106995  106998       1
  107007  107001  106995  106998       1  107010  107007  107001  107004       3
  107010  107007 -107001  107004       1  107010  107007 -107001  107004      17
  107010  107007  107001  106995       3  107010  107007 -107001  106995       1
  107010  107007 -107001  106995      17  107013  107007  107001  107004       3
  107013  107007 -107001  107004       1  107013  107007 -107001  107004      17
  107013  107007  107001  106995       3  107013  107007 -107001  106995       1
  107013  107007 -107001  106995      17  107016  107007  107001  107004       3
  107016  107007 -107001  107004       1  107016  107007 -107001  107004      17
  107016  107007  107001  106995       3  107016  107007 -107001  106995       1
  107016  107007 -107001  106995      17  107019  107025  107031  107034       1
  107019  107001  107007  107010       3  107019  107001 -107007  107010       1
  107019  107001 -107007  107010      17  107019  107001  107007  107013       3
  107019  107001 -107007  107013       1  107019  107001 -107007  107013      17
  107019  107001  107007  107016       3  107019  107001 -107007  107016       1
  107019  107001 -107007  107016      17  107019  107001  106995  106998       1
  107022  107019  107025  107028      19  107022  107019 -107025  107028      18
  107022  107019  107001  107004      25  107022  107019 -107001  107004       1
  107022  107019 -107001  107004      26  107034  107031  107082  107088       1
  107034  107031  107025  107028       1  107037  107031  107025  107028       1
  107040  107037  107031  107034       2  107040  107037  107031  107025       2
  107043  107037  107031  107034       2  107043  107037  107031  107025       2
  107046  107037  107031  107034       2  107049  107046  107037  107040       1
  107049  107046  107037  107043       1  107052  107049  107046  107037       4
  107058  107055  107049  107052       4  107058  107055  107049  107046       4
  107061  107055  107049  107052       4  107064  107061  107055  107058       4
  107067  107064  107061  107055       5  107070  107061  107064  107067       5
  107070  107061  107055  107058       4  107073  107070  107076  107046       4
  107073  107070  107061  107064       4  107073  107070  107061  107055       4
  107076  107046  107049  107052       4  107076  107046  107037  107040       1
  107076  107046  107037  107043       1  107079  107076  107070  107073       4
  107079  107076  107070  107061       4  107079  107076  107046  107049       4
  107079  107076  107046  107037       4  107082  107088  107091  107094       1
  107082  107088  107091  107097       1  107082  107088  107118  107121       1
  107082  107031  107037  107040       2  107082  107031  107037  107043       2
  107082  107031  107025  107028       1  107085  107082  107031  107034      25
  107085  107082 -107031  107034       1  107085  107082 -107031  107034      26
  107103  107100  107091  107094       2  107103  107100  107091  107097       2
  107103  107100  107091  107088       2  107106  107100  107091  107094       2
  107106  107100  107091  107097       2  107106  107100  107091  107088       2
  107109  107100  107091  107094       2  107109  107100  107091  107097       2
  107112  107109  107118  107088       2  107112  107109  107100  107103      16
  107112  107109  107100  107106      16  107112  107109  107100  107091      17
  107115  107109  107118  107088       2  107115  107109  107100  107103      16
  107115  107109  107100  107106      16  107115  107109  107100  107091      17
  107118  107124  107130  107133      18  107118  107109  107100  107103      17
  107118  107109  107100  107106      17  107118  107088  107091  107094       1
  107118  107088  107091  107097       1  107121  107118  107124  107130       1
  107121  107118  107109  107112       2  107121  107118  107109  107115       2
  107121  107118  107109  107100       2  107121  107118  107088  107091       1
  107124  107130  107136  107139       1  107124  107118  107109  107112       2
  107124  107118  107109  107115       2  107127  107124  107130  107133      19
  107127  107124 -107130  107133      18  107127  107124  107118  107121      25
  107127  107124 -107118  107121       1  107127  107124 -107118  107121      26
  107136  107166  107172  107175      18  107139  107136  107166  107172       1
  107139  107136  107130  107133       1  107142  107136  107130  107133       1
  107145  107142  107136  107139       3  107145  107142 -107136  107139       1
  107145  107142 -107136  107139      17  107145  107142  107136  107130       3
  107145  107142 -107136  107130       1  107145  107142 -107136  107130      17
  107148  107142  107136  107139       3  107148  107142 -107136  107139       1
  107148  107142 -107136  107139      17  107151  107148  107142  107145       3
  107151  107148 -107142  107145       1  107151  107148 -107142  107145      17
  107151  107148  107142  107136       3  107151  107148 -107142  107136       1
  107151  107148 -107142  107136      17  107154  107148  107142  107145       3
  107154  107148 -107142  107145       1  107154  107148 -107142  107145      17
  107154  107148  107142  107136       3  107154  107148 -107142  107136       1
  107154  107148 -107142  107136      17  107157  107148  107142  107145       3
  107157  107148 -107142  107145       1  107157  107148 -107142  107145      17
  107157  107148  107142  107136       3  107157  107148 -107142  107136       1
  107157  107148 -107142  107136      17  107160  107142  107148  107151       3
  107160  107142 -107148  107151       1  107160  107142 -107148  107151      17
  107160  107142  107148  107154       3  107160  107142 -107148  107154       1
  107160  107142 -107148  107154      17  107160  107142  107148  107157       3
  107160  107142 -107148  107157       1  107160  107142 -107148  107157      17
  107160  107142  107136  107139       3  107160  107142 -107136  107139       1
  107160  107142 -107136  107139      17  107163  107160  107142  107145       3
  107163  107160 -107142  107145       1  107163  107160 -107142  107145      61
  107163  107160  107142  107148     100  107163  107160 -107142  107148     101
  107163  107160 -107142  107148      61  107163  107160  107142  107136     100
  107163  107160 -107142  107136     101  107163  107160 -107142  107136      61
  107166  107172  107178  107181       1  107166  107136  107142  107145       3
  107166  107136 -107142  107145       1  107166  107136 -107142  107145      17
  107166  107136  107130  107133       1  107169  107166  107172  107175      19
  107169  107166 -107172  107175      18  107169  107166  107136  107139      25
  107169  107166 -107136  107139       1  107169  107166 -107136  107139      26
  107181  107178  107217  107223       1  107181  107178  107172  107175       1
  107184  107178  107172  107175       1  107187  107184  107178  107181       2
  107187  107184  107178  107172       2  107190  107184  107178  107181       2
  107190  107184  107178  107172       2  107193  107184  107178  107181       2
  107196  107193  107184  107187      16  107196  107193  107184  107190      16
  107196  107193  107184  107178      17  107199  107193  107184  107187      16
  107199  107193  107184  107190      16  107199  107193  107184  107178      17
  107202  107193  107184  107187      17  107202  107193  107184  107190      17
  107205  107202  107193  107196       3  107205  107202 -107193  107196       1
  107205  107202 -107193  107196      17  107205  107202  107193  107199       3
  107205  107202 -107193  107199       1  107205  107202 -107193  107199      17
  107208  107202  107193  107196       3  107208  107202 -107193  107196       1
  107208  107202 -107193  107196      17  107208  107202  107193  107199       3
  107208  107202 -107193  107199       1  107208  107202 -107193  107199      17
  107211  107208  107202  107205      19  107211  107208 -107202  107205      18
  107211  107208  107202  107193      18  107214  107208  107202  107205      19
  107214  107208 -107202  107205      18  107214  107208  107202  107193      18
  107217  107223  107226  107229       1  107217  107223  107226  107232       1
  107217  107223  107253  107256       1  107217  107178  107184  107187       2
  107217  107178  107184  107190       2  107217  107178  107172  107175       1
  107220  107217  107178  107181      25  107220  107217 -107178  107181       1
  107220  107217 -107178  107181      26  107238  107235  107226  107229       2
  107238  107235  107226  107232       2  107238  107235  107226  107223       2
  107241  107235  107226  107229       2  107241  107235  107226  107232       2
  107241  107235  107226  107223       2  107244  107235  107226  107229       2
  107244  107235  107226  107232       2  107247  107244  107253  107223       2
  107247  107244  107235  107238      16  107247  107244  107235  107241      16
  107247  107244  107235  107226      17  107250  107244  107253  107223       2
  107250  107244  107235  107238      16  107250  107244  107235  107241      16
  107250  107244  107235  107226      17  107253  107259  107265  107268      18
  107253  107244  107235  107238      17  107253  107244  107235  107241      17
  107253  107223  107226  107229       1  107253  107223  107226  107232       1
  107256  107253  107259  107265       1  107256  107253  107244  107247       2
  107256  107253  107244  107250       2  107256  107253  107244  107235       2
  107256  107253  107223  107226       1  107259  107265  107271  107274       3
  107259  107265  107271  107277       3  107259  107253  107244  107247       2
  107259  107253  107244  107250       2  107262  107259  107265  107268      19
  107262  107259 -107265  107268      18  107262  107259  107253  107256      25
  107262  107259 -107253  107256       1  107262  107259 -107253  107256      26
  107271  107280  107286  107289      18  107274  107271  107280  107286       3
  107274  107271  107265  107268       3  107277  107271  107280  107286       3
  107277  107271  107265  107268       3  107280  107286  107292  107295       1
  107280  107271  107265  107268       3  107283  107280  107286  107289      19
  107283  107280 -107286  107289      18  107283  107280  107271  107274      25
  107283  107280 -107271  107274       1  107283  107280 -107271  107274      55
  107283  107280  107271  107277      25  107283  107280 -107271  107277       1
  107283  107280 -107271  107277      55  107292  107331  107337  107340      18
  107295  107292  107331  107337       1  107295  107292  107286  107289       1
  107298  107292  107286  107289       1  107301  107298  107292  107295       2
  107301  107298  107292  107286       2  107304  107298  107292  107295       2
  107304  107298  107292  107286       2  107307  107298  107292  107295       2
  107310  107307  107298  107301      16  107310  107307  107298  107304      16
  107310  107307  107298  107292      17  107313  107307  107298  107301      16
  107313  107307  107298  107304      16  107313  107307  107298  107292      17
  107316  107307  107298  107301      17  107316  107307  107298  107304      17
  107319  107316  107307  107310       3  107319  107316 -107307  107310       1
  107319  107316 -107307  107310      17  107319  107316  107307  107313       3
  107319  107316 -107307  107313       1  107319  107316 -107307  107313      17
  107322  107316  107307  107310       3  107322  107316 -107307  107310       1
  107322  107316 -107307  107310      17  107322  107316  107307  107313       3
  107322  107316 -107307  107313       1  107322  107316 -107307  107313      17
  107325  107322  107316  107319      19  107325  107322 -107316  107319      18
  107325  107322  107316  107307      18  107328  107322  107316  107319      19
  107328  107322 -107316  107319      18  107328  107322  107316  107307      18
  107331  107337  107343  107346       3  107331  107337  107343  107349       3
  107331  107292  107298  107301       2  107331  107292  107298  107304       2
  107331  107292  107286  107289       1  107334  107331  107337  107340      19
  107334  107331 -107337  107340      18  107334  107331  107292  107295      25
  107334  107331 -107292  107295       1  107334  107331 -107292  107295      26
  107343  107352  107358  107361      18  107346  107343  107352  107358       3
  107346  107343  107337  107340       3  107349  107343  107352  107358       3
  107349  107343  107337  107340       3  107352  107358  107364  107367       1
  107352  107343  107337  107340       3  107355  107352  107358  107361      19
  107355  107352 -107358  107361      18  107355  107352  107343  107346      25
  107355  107352 -107343  107346       1  107355  107352 -107343  107346      55
  107355  107352  107343  107349      25  107355  107352 -107343  107349       1
  107355  107352 -107343  107349      55  107364  107415  107421  107424      18
  107367  107364  107415  107421       1  107367  107364  107358  107361       1
  107370  107364  107358  107361       1  107373  107370  107364  107367       2
  107373  107370  107364  107358       2  107376  107370  107364  107367       2
  107376  107370  107364  107358       2  107379  107370  107364  107367       2
  107382  107379  107370  107373       1  107382  107379  107370  107376       1
  107385  107382  107379  107370       4  107391  107388  107382  107385       4
  107391  107388  107382  107379       4  107394  107388  107382  107385       4
  107397  107394  107388  107391       4  107400  107397  107394  107388       5
  107403  107394  107397  107400       5  107403  107394  107388  107391       4
  107406  107403  107409  107379       4  107406  107403  107394  107397       4
  107406  107403  107394  107388       4  107409  107379  107382  107385       4
  107409  107379  107370  107373       1  107409  107379  107370  107376       1
  107412  107409  107403  107406       4  107412  107409  107403  107394       4
  107412  107409  107379  107382       4  107412  107409  107379  107370       4
  107415  107421  107427  107430       1  107415  107364  107370  107373       2
  107415  107364  107370  107376       2  107415  107364  107358  107361       1
  107418  107415  107421  107424      19  107418  107415 -107421  107424      18
  107418  107415  107364  107367      25  107418  107415 -107364  107367       1
  107418  107415 -107364  107367      26  107427  107448  107454  107457      18
  107430  107427  107448  107454       1  107430  107427  107421  107424       1
  107433  107427  107421  107424       1  107436  107433  107427  107430       3
  107436  107433 -107427  107430       1  107436  107433 -107427  107430      17
  107436  107433  107427  107421       3  107436  107433 -107427  107421       1
  107436  107433 -107427  107421      17  107439  107433  107427  107430       3
  107439  107433 -107427  107430       1  107439  107433 -107427  107430      17
  107439  107433  107427  107421       3  107439  107433 -107427  107421       1
  107439  107433 -107427  107421      17  107442  107433  107427  107430       3
  107442  107433 -107427  107430       1  107442  107433 -107427  107430      17
  107445  107442  107433  107436       3  107445  107442 -107433  107436       1
  107445  107442 -107433  107436      61  107445  107442  107433  107439       3
  107445  107442 -107433  107439       1  107445  107442 -107433  107439      61
  107445  107442  107433  107427      62  107445  107442 -107433  107427      63
  107445  107442 -107433  107427      64  107448  107454  107460  107463       1
  107448  107427  107433  107436       3  107448  107427 -107433  107436       1
  107448  107427 -107433  107436      17  107448  107427  107433  107439       3
  107448  107427 -107433  107439       1  107448  107427 -107433  107439      17
  107448  107427  107421  107424       1  107451  107448  107454  107457      19
  107451  107448 -107454  107457      18  107451  107448  107427  107430      25
  107451  107448 -107427  107430       1  107451  107448 -107427  107430      26
  107460  107499  107505  107508      18  107463  107460  107499  107505       1
  107463  107460  107454  107457       1  107466  107460  107454  107457       1
  107469  107466  107460  107463       2  107469  107466  107460  107454       2
  107472  107466  107460  107463       2  107472  107466  107460  107454       2
  107475  107466  107460  107463       2  107478  107475  107466  107469      16
  107478  107475  107466  107472      16  107478  107475  107466  107460      17
  107481  107475  107466  107469      16  107481  107475  107466  107472      16
  107481  107475  107466  107460      17  107484  107475  107466  107469      17
  107484  107475  107466  107472      17  107487  107484  107475  107478       3
  107487  107484 -107475  107478       1  107487  107484 -107475  107478      17
  107487  107484  107475  107481       3  107487  107484 -107475  107481       1
  107487  107484 -107475  107481      17  107490  107484  107475  107478       3
  107490  107484 -107475  107478       1  107490  107484 -107475  107478      17
  107490  107484  107475  107481       3  107490  107484 -107475  107481       1
  107490  107484 -107475  107481      17  107493  107490  107484  107487      19
  107493  107490 -107484  107487      18  107493  107490  107484  107475      18
  107496  107490  107484  107487      19  107496  107490 -107484  107487      18
  107496  107490  107484  107475      18  107499  107505  107511  107514       1
  107499  107460  107466  107469       2  107499  107460  107466  107472       2
  107499  107460  107454  107457       1  107502  107499  107505  107508      19
  107502  107499 -107505  107508      18  107502  107499  107460  107463      25
  107502  107499 -107460  107463       1  107502  107499 -107460  107463      26
  107511  107550  107556  107559      18  107514  107511  107550  107556       1
  107514  107511  107505  107508       1  107517  107511  107505  107508       1
  107520  107517  107511  107514       2  107520  107517  107511  107505       2
  107523  107517  107511  107514       2  107523  107517  107511  107505       2
  107526  107517  107511  107514       2  107529  107526  107517  107520      16
  107529  107526  107517  107523      16  107529  107526  107517  107511      17
  107532  107526  107517  107520      16  107532  107526  107517  107523      16
  107532  107526  107517  107511      17  107535  107526  107517  107520      17
  107535  107526  107517  107523      17  107538  107535  107526  107529       3
  107538  107535 -107526  107529       1  107538  107535 -107526  107529      17
  107538  107535  107526  107532       3  107538  107535 -107526  107532       1
  107538  107535 -107526  107532      17  107541  107535  107526  107529       3
  107541  107535 -107526  107529       1  107541  107535 -107526  107529      17
  107541  107535  107526  107532       3  107541  107535 -107526  107532       1
  107541  107535 -107526  107532      17  107544  107541  107535  107538      19
  107544  107541 -107535  107538      18  107544  107541  107535  107526      18
  107547  107541  107535  107538      19  107547  107541 -107535  107538      18
  107547  107541  107535  107526      18  107550  107556  107562  107565       1
  107550  107511  107517  107520       2  107550  107511  107517  107523       2
  107550  107511  107505  107508       1  107553  107550  107556  107559      19
  107553  107550 -107556  107559      18  107553  107550  107511  107514      25
  107553  107550 -107511  107514       1  107553  107550 -107511  107514      26
  107562  107583  107589  107592      18  107565  107562  107583  107589       1
  107565  107562  107556  107559       1  107568  107562  107556  107559       1
  107571  107568  107562  107565       3  107571  107568 -107562  107565       1
  107571  107568 -107562  107565      17  107571  107568  107562  107556       3
  107571  107568 -107562  107556       1  107571  107568 -107562  107556      17
  107574  107568  107562  107565       3  107574  107568 -107562  107565       1
  107574  107568 -107562  107565      17  107574  107568  107562  107556       3
  107574  107568 -107562  107556       1  107574  107568 -107562  107556      17
  107577  107568  107562  107565       3  107577  107568 -107562  107565       1
  107577  107568 -107562  107565      17  107580  107577  107568  107571       3
  107580  107577 -107568  107571       1  107580  107577 -107568  107571      61
  107580  107577  107568  107574       3  107580  107577 -107568  107574       1
  107580  107577 -107568  107574      61  107580  107577  107568  107562      62
  107580  107577 -107568  107562      63  107580  107577 -107568  107562      64
  107583  107589  107595  107598       1  107583  107562  107568  107571       3
  107583  107562 -107568  107571       1  107583  107562 -107568  107571      17
  107583  107562  107568  107574       3  107583  107562 -107568  107574       1
  107583  107562 -107568  107574      17  107583  107562  107556  107559       1
  107586  107583  107589  107592      19  107586  107583 -107589  107592      18
  107586  107583  107562  107565      25  107586  107583 -107562  107565       1
  107586  107583 -107562  107565      26  107595  107616  107622  107625      18
  107598  107595  107616  107622       1  107598  107595  107589  107592       1
  107601  107595  107589  107592       1  107604  107601  107595  107598       3
  107604  107601 -107595  107598       1  107604  107601 -107595  107598      17
  107604  107601  107595  107589       3  107604  107601 -107595  107589       1
  107604  107601 -107595  107589      17  107607  107601  107595  107598       3
  107607  107601 -107595  107598       1  107607  107601 -107595  107598      17
  107607  107601  107595  107589       3  107607  107601 -107595  107589       1
  107607  107601 -107595  107589      17  107610  107601  107595  107598       3
  107610  107601 -107595  107598       1  107610  107601 -107595  107598      17
  107613  107610  107601  107604       3  107613  107610 -107601  107604       1
  107613  107610 -107601  107604      61  107613  107610  107601  107607       3
  107613  107610 -107601  107607       1  107613  107610 -107601  107607      61
  107613  107610  107601  107595      62  107613  107610 -107601  107595      63
  107613  107610 -107601  107595      64  107616  107622  107628  107631       1
  107616  107595  107601  107604       3  107616  107595 -107601  107604       1
  107616  107595 -107601  107604      17  107616  107595  107601  107607       3
  107616  107595 -107601  107607       1  107616  107595 -107601  107607      17
  107616  107595  107589  107592       1  107619  107616  107622  107625      19
  107619  107616 -107622  107625      18  107619  107616  107595  107598      25
  107619  107616 -107595  107598       1  107619  107616 -107595  107598      26
  107631  107628  107667  107673       1  107631  107628  107622  107625       1
  107634  107628  107622  107625       1  107637  107634  107628  107631       2
  107637  107634  107628  107622       2  107640  107634  107628  107631       2
  107640  107634  107628  107622       2  107643  107634  107628  107631       2
  107646  107643  107634  107637      16  107646  107643  107634  107640      16
  107646  107643  107634  107628      17  107649  107643  107634  107637      16
  107649  107643  107634  107640      16  107649  107643  107634  107628      17
  107652  107643  107634  107637      17  107652  107643  107634  107640      17
  107655  107652  107643  107646       3  107655  107652 -107643  107646       1
  107655  107652 -107643  107646      17  107655  107652  107643  107649       3
  107655  107652 -107643  107649       1  107655  107652 -107643  107649      17
  107658  107652  107643  107646       3  107658  107652 -107643  107646       1
  107658  107652 -107643  107646      17  107658  107652  107643  107649       3
  107658  107652 -107643  107649       1  107658  107652 -107643  107649      17
  107661  107658  107652  107655      19  107661  107658 -107652  107655      18
  107661  107658  107652  107643      18  107664  107658  107652  107655      19
  107664  107658 -107652  107655      18  107664  107658  107652  107643      18
  107667  107673  107676  107679       1  107667  107673  107676  107682       1
  107667  107673  107703  107706       1  107667  107628  107634  107637       2
  107667  107628  107634  107640       2  107667  107628  107622  107625       1
  107670  107667  107628  107631      25  107670  107667 -107628  107631       1
  107670  107667 -107628  107631      26  107688  107685  107676  107679       2
  107688  107685  107676  107682       2  107688  107685  107676  107673       2
  107691  107685  107676  107679       2  107691  107685  107676  107682       2
  107691  107685  107676  107673       2  107694  107685  107676  107679       2
  107694  107685  107676  107682       2  107697  107694  107703  107673       2
  107697  107694  107685  107688      16  107697  107694  107685  107691      16
  107697  107694  107685  107676      17  107700  107694  107703  107673       2
  107700  107694  107685  107688      16  107700  107694  107685  107691      16
  107700  107694  107685  107676      17  107703  107709  107715  107718      18
  107703  107694  107685  107688      17  107703  107694  107685  107691      17
  107703  107673  107676  107679       1  107703  107673  107676  107682       1
  107706  107703  107709  107715       1  107706  107703  107694  107697       2
  107706  107703  107694  107700       2  107706  107703  107694  107685       2
  107706  107703  107673  107676       1  107709  107715  107721  107724       1
  107709  107703  107694  107697       2  107709  107703  107694  107700       2
  107712  107709  107715  107718      19  107712  107709 -107715  107718      18
  107712  107709  107703  107706      25  107712  107709 -107703  107706       1
  107712  107709 -107703  107706      26  107721  107772  107778  107781      18
  107724  107721  107772  107778       1  107724  107721  107715  107718       1
  107727  107721  107715  107718       1  107730  107727  107721  107724       2
  107730  107727  107721  107715       2  107733  107727  107721  107724       2
  107733  107727  107721  107715       2  107736  107727  107721  107724       2
  107739  107736  107727  107730       1  107739  107736  107727  107733       1
  107742  107739  107736  107727       4  107748  107745  107739  107742       4
  107748  107745  107739  107736       4  107751  107745  107739  107742       4
  107754  107751  107745  107748       4  107757  107754  107751  107745       5
  107760  107751  107754  107757       5  107760  107751  107745  107748       4
  107763  107760  107766  107736       4  107763  107760  107751  107754       4
  107763  107760  107751  107745       4  107766  107736  107739  107742       4
  107766  107736  107727  107730       1  107766  107736  107727  107733       1
  107769  107766  107760  107763       4  107769  107766  107760  107751       4
  107769  107766  107736  107739       4  107769  107766  107736  107727       4
  107772  107778  107784  107787       3  107772  107778  107784  107790       3
  107772  107721  107727  107730       2  107772  107721  107727  107733       2
  107772  107721  107715  107718       1  107775  107772  107778  107781      19
  107775  107772 -107778  107781      18  107775  107772  107721  107724      25
  107775  107772 -107721  107724       1  107775  107772 -107721  107724      26
  107784  107793  107799  107802      18  107787  107784  107793  107799       3
  107787  107784  107778  107781       3  107790  107784  107793  107799       3
  107790  107784  107778  107781       3  107793  107799  107805  107808       1
  107793  107784  107778  107781       3  107796  107793  107799  107802      19
  107796  107793 -107799  107802      18  107796  107793  107784  107787      25
  107796  107793 -107784  107787       1  107796  107793 -107784  107787      55
  107796  107793  107784  107790      25  107796  107793 -107784  107790       1
  107796  107793 -107784  107790      55  107805  107844  107850  107853      18
  107808  107805  107844  107850       1  107808  107805  107799  107802       1
  107811  107805  107799  107802       1  107814  107811  107805  107808       2
  107814  107811  107805  107799       2  107817  107811  107805  107808       2
  107817  107811  107805  107799       2  107820  107811  107805  107808       2
  107823  107820  107811  107814      16  107823  107820  107811  107817      16
  107823  107820  107811  107805      17  107826  107820  107811  107814      16
  107826  107820  107811  107817      16  107826  107820  107811  107805      17
  107829  107820  107811  107814      17  107829  107820  107811  107817      17
  107832  107829  107820  107823       3  107832  107829 -107820  107823       1
  107832  107829 -107820  107823      17  107832  107829  107820  107826       3
  107832  107829 -107820  107826       1  107832  107829 -107820  107826      17
  107835  107829  107820  107823       3  107835  107829 -107820  107823       1
  107835  107829 -107820  107823      17  107835  107829  107820  107826       3
  107835  107829 -107820  107826       1  107835  107829 -107820  107826      17
  107838  107835  107829  107832      19  107838  107835 -107829  107832      18
  107838  107835  107829  107820      18  107841  107835  107829  107832      19
  107841  107835 -107829  107832      18  107841  107835  107829  107820      18
  107844  107850  107856  107859       1  107844  107805  107811  107814       2
  107844  107805  107811  107817       2  107844  107805  107799  107802       1
  107847  107844  107850  107853      19  107847  107844 -107850  107853      18
  107847  107844  107805  107808      25  107847  107844 -107805  107808       1
  107847  107844 -107805  107808      26  107856  107895  107901  107904      18
  107859  107856  107895  107901       1  107859  107856  107850  107853       1
  107862  107856  107850  107853       1  107865  107862  107856  107859       2
  107865  107862  107856  107850       2  107868  107862  107856  107859       2
  107868  107862  107856  107850       2  107871  107862  107856  107859       2
  107874  107871  107862  107865      16  107874  107871  107862  107868      16
  107874  107871  107862  107856      17  107877  107871  107862  107865      16
  107877  107871  107862  107868      16  107877  107871  107862  107856      17
  107880  107871  107862  107865      17  107880  107871  107862  107868      17
  107883  107880  107871  107874       3  107883  107880 -107871  107874       1
  107883  107880 -107871  107874      17  107883  107880  107871  107877       3
  107883  107880 -107871  107877       1  107883  107880 -107871  107877      17
  107886  107880  107871  107874       3  107886  107880 -107871  107874       1
  107886  107880 -107871  107874      17  107886  107880  107871  107877       3
  107886  107880 -107871  107877       1  107886  107880 -107871  107877      17
  107889  107886  107880  107883      19  107889  107886 -107880  107883      18
  107889  107886  107880  107871      18  107892  107886  107880  107883      19
  107892  107886 -107880  107883      18  107892  107886  107880  107871      18
  107895  107901  107907  107910       1  107895  107856  107862  107865       2
  107895  107856  107862  107868       2  107895  107856  107850  107853       1
  107898  107895  107901  107904      19  107898  107895 -107901  107904      18
  107898  107895  107856  107859      25  107898  107895 -107856  107859       1
  107898  107895 -107856  107859      26  107907  107928  107934  107937      18
  107910  107907  107928  107934       1  107910  107907  107901  107904       1
  107913  107907  107901  107904       1  107916  107913  107907  107910       3
  107916  107913 -107907  107910       1  107916  107913 -107907  107910      17
  107916  107913  107907  107901       3  107916  107913 -107907  107901       1
  107916  107913 -107907  107901      17  107919  107913  107907  107910       3
  107919  107913 -107907  107910       1  107919  107913 -107907  107910      17
  107919  107913  107907  107901       3  107919  107913 -107907  107901       1
  107919  107913 -107907  107901      17  107922  107913  107907  107910       3
  107922  107913 -107907  107910       1  107922  107913 -107907  107910      17
  107925  107922  107913  107916       3  107925  107922 -107913  107916       1
  107925  107922 -107913  107916      61  107925  107922  107913  107919       3
  107925  107922 -107913  107919       1  107925  107922 -107913  107919      61
  107925  107922  107913  107907      62  107925  107922 -107913  107907      63
  107925  107922 -107913  107907      64  107928  107934  107940  107943       1
  107928  107907  107913  107916       3  107928  107907 -107913  107916       1
  107928  107907 -107913  107916      17  107928  107907  107913  107919       3
  107928  107907 -107913  107919       1  107928  107907 -107913  107919      17
  107928  107907  107901  107904       1  107931  107928  107934  107937      19
  107931  107928 -107934  107937      18  107931  107928  107907  107910      25
  107931  107928 -107907  107910       1  107931  107928 -107907  107910      26
  107940  107991  107997  108000      18  107943  107940  107991  107997       1
  107943  107940  107934  107937       1  107946  107940  107934  107937       1
  107949  107946  107940  107943       2  107949  107946  107940  107934       2
  107952  107946  107940  107943       2  107952  107946  107940  107934       2
  107955  107946  107940  107943       2  107958  107955  107946  107949       1
  107958  107955  107946  107952       1  107961  107958  107955  107946       4
  107967  107964  107958  107961       4  107967  107964  107958  107955       4
  107970  107964  107958  107961       4  107973  107970  107964  107967       4
  107976  107973  107970  107964       5  107979  107970  107973  107976       5
  107979  107970  107964  107967       4  107982  107979  107985  107955       4
  107982  107979  107970  107973       4  107982  107979  107970  107964       4
  107985  107955  107958  107961       4  107985  107955  107946  107949       1
  107985  107955  107946  107952       1  107988  107985  107979  107982       4
  107988  107985  107979  107970       4  107988  107985  107955  107958       4
  107988  107985  107955  107946       4  107991  107997  108003  108006       1
  107991  107940  107946  107949       2  107991  107940  107946  107952       2
  107991  107940  107934  107937       1  107994  107991  107997  108000      19
  107994  107991 -107997  108000      18  107994  107991  107940  107943      25
  107994  107991 -107940  107943       1  107994  107991 -107940  107943      26
  108003  108024  108030  108033      18  108006  108003  108024  108030       1
  108006  108003  107997  108000       1  108009  108003  107997  108000       1
  108012  108009  108003  108006       3  108012  108009 -108003  108006       1
  108012  108009 -108003  108006      17  108012  108009  108003  107997       3
  108012  108009 -108003  107997       1  108012  108009 -108003  107997      17
  108015  108009  108003  108006       3  108015  108009 -108003  108006       1
  108015  108009 -108003  108006      17  108015  108009  108003  107997       3
  108015  108009 -108003  107997       1  108015  108009 -108003  107997      17
  108018  108009  108003  108006       3  108018  108009 -108003  108006       1
  108018  108009 -108003  108006      17  108021  108018  108009  108012       3
  108021  108018 -108009  108012       1  108021  108018 -108009  108012      61
  108021  108018  108009  108015       3  108021  108018 -108009  108015       1
  108021  108018 -108009  108015      61  108021  108018  108009  108003      62
  108021  108018 -108009  108003      63  108021  108018 -108009  108003      64
  108024  108030  108036  108039       3  108024  108030  108036  108042       3
  108024  108003  108009  108012       3  108024  108003 -108009  108012       1
  108024  108003 -108009  108012      17  108024  108003  108009  108015       3
  108024  108003 -108009  108015       1  108024  108003 -108009  108015      17
  108024  108003  107997  108000       1  108027  108024  108030  108033      19
  108027  108024 -108030  108033      18  108027  108024  108003  108006      25
  108027  108024 -108003  108006       1  108027  108024 -108003  108006      26
  108036  108045  108051  108054      18  108039  108036  108045  108051       3
  108039  108036  108030  108033       3  108042  108036  108045  108051       3
  108042  108036  108030  108033       3  108045  108051  108057  108060       1
  108045  108036  108030  108033       3  108048  108045  108051  108054      19
  108048  108045 -108051  108054      18  108048  108045  108036  108039      25
  108048  108045 -108036  108039       1  108048  108045 -108036  108039      55
  108048  108045  108036  108042      25  108048  108045 -108036  108042       1
  108048  108045 -108036  108042      55  108057  108108  108114  108117      18
  108060  108057  108108  108114       1  108060  108057  108051  108054       1
  108063  108057  108051  108054       1  108066  108063  108057  108060       2
  108066  108063  108057  108051       2  108069  108063  108057  108060       2
  108069  108063  108057  108051       2  108072  108063  108057  108060       2
  108075  108072  108063  108066       1  108075  108072  108063  108069       1
  108078  108075  108072  108063       4  108084  108081  108075  108078       4
  108084  108081  108075  108072       4  108087  108081  108075  108078       4
  108090  108087  108081  108084       4  108093  108090  108087  108081       5
  108096  108087  108090  108093       5  108096  108087  108081  108084       4
  108099  108096  108102  108072       4  108099  108096  108087  108090       4
  108099  108096  108087  108081       4  108102  108072  108075  108078       4
  108102  108072  108063  108066       1  108102  108072  108063  108069       1
  108105  108102  108096  108099       4  108105  108102  108096  108087       4
  108105  108102  108072  108075       4  108105  108102  108072  108063       4
  108108  108114  108120  108123       1  108108  108057  108063  108066       2
  108108  108057  108063  108069       2  108108  108057  108051  108054       1
  108111  108108  108114  108117      19  108111  108108 -108114  108117      18
  108111  108108  108057  108060      25  108111  108108 -108057  108060       1
  108111  108108 -108057  108060      26  108120  108141  108147  108150      18
  108123  108120  108141  108147       1  108123  108120  108114  108117       1
  108126  108120  108114  108117       1  108129  108126  108120  108123       3
  108129  108126 -108120  108123       1  108129  108126 -108120  108123      17
  108129  108126  108120  108114       3  108129  108126 -108120  108114       1
  108129  108126 -108120  108114      17  108132  108126  108120  108123       3
  108132  108126 -108120  108123       1  108132  108126 -108120  108123      17
  108132  108126  108120  108114       3  108132  108126 -108120  108114       1
  108132  108126 -108120  108114      17  108135  108126  108120  108123       3
  108135  108126 -108120  108123       1  108135  108126 -108120  108123      17
  108138  108135  108126  108129       3  108138  108135 -108126  108129       1
  108138  108135 -108126  108129      61  108138  108135  108126  108132       3
  108138  108135 -108126  108132       1  108138  108135 -108126  108132      61
  108138  108135  108126  108120      62  108138  108135 -108126  108120      63
  108138  108135 -108126  108120      64  108141  108147  108153  108156       1
  108141  108120  108126  108129       3  108141  108120 -108126  108129       1
  108141  108120 -108126  108129      17  108141  108120  108126  108132       3
  108141  108120 -108126  108132       1  108141  108120 -108126  108132      17
  108141  108120  108114  108117       1  108144  108141  108147  108150      19
  108144  108141 -108147  108150      18  108144  108141  108120  108123      25
  108144  108141 -108120  108123       1  108144  108141 -108120  108123      26
  108153  108192  108198  108201      18  108156  108153  108192  108198       1
  108156  108153  108147  108150       1  108159  108153  108147  108150       1
  108162  108159  108153  108156       2  108162  108159  108153  108147       2
  108165  108159  108153  108156       2  108165  108159  108153  108147       2
  108168  108159  108153  108156       2  108171  108168  108159  108162      16
  108171  108168  108159  108165      16  108171  108168  108159  108153      17
  108174  108168  108159  108162      16  108174  108168  108159  108165      16
  108174  108168  108159  108153      17  108177  108168  108159  108162      17
  108177  108168  108159  108165      17  108180  108177  108168  108171       3
  108180  108177 -108168  108171       1  108180  108177 -108168  108171      17
  108180  108177  108168  108174       3  108180  108177 -108168  108174       1
  108180  108177 -108168  108174      17  108183  108177  108168  108171       3
  108183  108177 -108168  108171       1  108183  108177 -108168  108171      17
  108183  108177  108168  108174       3  108183  108177 -108168  108174       1
  108183  108177 -108168  108174      17  108186  108183  108177  108180      19
  108186  108183 -108177  108180      18  108186  108183  108177  108168      18
  108189  108183  108177  108180      19  108189  108183 -108177  108180      18
  108189  108183  108177  108168      18  108192  108198  108204  108207       1
  108192  108153  108159  108162       2  108192  108153  108159  108165       2
  108192  108153  108147  108150       1  108195  108192  108198  108201      19
  108195  108192 -108198  108201      18  108195  108192  108153  108156      25
  108195  108192 -108153  108156       1  108195  108192 -108153  108156      26
  108204  108225  108231  108234      18  108207  108204  108225  108231       1
  108207  108204  108198  108201       1  108210  108204  108198  108201       1
  108213  108210  108204  108207       3  108213  108210 -108204  108207       1
  108213  108210 -108204  108207      17  108213  108210  108204  108198       3
  108213  108210 -108204  108198       1  108213  108210 -108204  108198      17
  108216  108210  108204  108207       3  108216  108210 -108204  108207       1
  108216  108210 -108204  108207      17  108216  108210  108204  108198       3
  108216  108210 -108204  108198       1  108216  108210 -108204  108198      17
  108219  108210  108204  108207       3  108219  108210 -108204  108207       1
  108219  108210 -108204  108207      17  108222  108219  108210  108213       3
  108222  108219 -108210  108213       1  108222  108219 -108210  108213      61
  108222  108219  108210  108216       3  108222  108219 -108210  108216       1
  108222  108219 -108210  108216      61  108222  108219  108210  108204      62
  108222  108219 -108210  108204      63  108222  108219 -108210  108204      64
  108225  108231  108237  108240       1  108225  108204  108210  108213       3
  108225  108204 -108210  108213       1  108225  108204 -108210  108213      17
  108225  108204  108210  108216       3  108225  108204 -108210  108216       1
  108225  108204 -108210  108216      17  108225  108204  108198  108201       1
  108228  108225  108231  108234      19  108228  108225 -108231  108234      18
  108228  108225  108204  108207      25  108228  108225 -108204  108207       1
  108228  108225 -108204  108207      26  108237  108267  108273  108276      18
  108240  108237  108267  108273       1  108240  108237  108231  108234       1
  108243  108237  108231  108234       1  108246  108243  108237  108240       3
  108246  108243 -108237  108240       1  108246  108243 -108237  108240      17
  108246  108243  108237  108231       3  108246  108243 -108237  108231       1
  108246  108243 -108237  108231      17  108249  108243  108237  108240       3
  108249  108243 -108237  108240       1  108249  108243 -108237  108240      17
  108252  108249  108243  108246       3  108252  108249 -108243  108246       1
  108252  108249 -108243  108246      17  108252  108249  108243  108237       3
  108252  108249 -108243  108237       1  108252  108249 -108243  108237      17
  108255  108249  108243  108246       3  108255  108249 -108243  108246       1
  108255  108249 -108243  108246      17  108255  108249  108243  108237       3
  108255  108249 -108243  108237       1  108255  108249 -108243  108237      17
  108258  108249  108243  108246       3  108258  108249 -108243  108246       1
  108258  108249 -108243  108246      17  108258  108249  108243  108237       3
  108258  108249 -108243  108237       1  108258  108249 -108243  108237      17
  108261  108243  108249  108252       3  108261  108243 -108249  108252       1
  108261  108243 -108249  108252      17  108261  108243  108249  108255       3
  108261  108243 -108249  108255       1  108261  108243 -108249  108255      17
  108261  108243  108249  108258       3  108261  108243 -108249  108258       1
  108261  108243 -108249  108258      17  108261  108243  108237  108240       3
  108261  108243 -108237  108240       1  108261  108243 -108237  108240      17
  108264  108261  108243  108246       3  108264  108261 -108243  108246       1
  108264  108261 -108243  108246      61  108264  108261  108243  108249     100
  108264  108261 -108243  108249     101  108264  108261 -108243  108249      61
  108264  108261  108243  108237     100  108264  108261 -108243  108237     101
  108264  108261 -108243  108237      61  108267  108273  108279  108282       1
  108267  108237  108243  108246       3  108267  108237 -108243  108246       1
  108267  108237 -108243  108246      17  108267  108237  108231  108234       1
  108270  108267  108273  108276      19  108270  108267 -108273  108276      18
  108270  108267  108237  108240      25  108270  108267 -108237  108240       1
  108270  108267 -108237  108240      26  108279  108303  108309  108312      18
  108282  108279  108303  108309       1  108282  108279  108273  108276       1
  108285  108279  108273  108276       1  108288  108285  108279  108282       2
  108288  108285  108279  108273       2  108291  108285  108279  108282       2
  108291  108285  108279  108273       2  108294  108285  108279  108282       2
  108297  108294  108285  108288       1  108297  108294  108285  108291       1
  108300  108294  108285  108288       1  108300  108294  108285  108291       1
  108303  108309  108315  108318       1  108303  108279  108285  108288       2
  108303  108279  108285  108291       2  108303  108279  108273  108276       1
  108306  108303  108309  108312      19  108306  108303 -108309  108312      18
  108306  108303  108279  108282      25  108306  108303 -108279  108282       1
  108306  108303 -108279  108282      26  108315  108345  108351  108354      18
  108318  108315  108345  108351       1  108318  108315  108309  108312       1
  108321  108315  108309  108312       1  108324  108321  108315  108318       3
  108324  108321 -108315  108318       1  108324  108321 -108315  108318      17
  108324  108321  108315  108309       3  108324  108321 -108315  108309       1
  108324  108321 -108315  108309      17  108327  108321  108315  108318       3
  108327  108321 -108315  108318       1  108327  108321 -108315  108318      17
  108330  108327  108321  108324       3  108330  108327 -108321  108324       1
  108330  108327 -108321  108324      17  108330  108327  108321  108315       3
  108330  108327 -108321  108315       1  108330  108327 -108321  108315      17
  108333  108327  108321  108324       3  108333  108327 -108321  108324       1
  108333  108327 -108321  108324      17  108333  108327  108321  108315       3
  108333  108327 -108321  108315       1  108333  108327 -108321  108315      17
  108336  108327  108321  108324       3  108336  108327 -108321  108324       1
  108336  108327 -108321  108324      17  108336  108327  108321  108315       3
  108336  108327 -108321  108315       1  108336  108327 -108321  108315      17
  108339  108321  108327  108330       3  108339  108321 -108327  108330       1
  108339  108321 -108327  108330      17  108339  108321  108327  108333       3
  108339  108321 -108327  108333       1  108339  108321 -108327  108333      17
  108339  108321  108327  108336       3  108339  108321 -108327  108336       1
  108339  108321 -108327  108336      17  108339  108321  108315  108318       3
  108339  108321 -108315  108318       1  108339  108321 -108315  108318      17
  108342  108339  108321  108324       3  108342  108339 -108321  108324       1
  108342  108339 -108321  108324      61  108342  108339  108321  108327     100
  108342  108339 -108321  108327     101  108342  108339 -108321  108327      61
  108342  108339  108321  108315     100  108342  108339 -108321  108315     101
  108342  108339 -108321  108315      61  108345  108351  108357  108360       1
  108345  108315  108321  108324       3  108345  108315 -108321  108324       1
  108345  108315 -108321  108324      17  108345  108315  108309  108312       1
  108348  108345  108351  108354      19  108348  108345 -108351  108354      18
  108348  108345  108315  108318      25  108348  108345 -108315  108318       1
  108348  108345 -108315  108318      26  108357  108378  108384  108387      18
  108360  108357  108378  108384       1  108360  108357  108351  108354       1
  108363  108357  108351  108354       1  108366  108363  108357  108360       3
  108366  108363 -108357  108360       1  108366  108363 -108357  108360      17
  108366  108363  108357  108351       3  108366  108363 -108357  108351       1
  108366  108363 -108357  108351      17  108369  108363  108357  108360       3
  108369  108363 -108357  108360       1  108369  108363 -108357  108360      17
  108369  108363  108357  108351       3  108369  108363 -108357  108351       1
  108369  108363 -108357  108351      17  108372  108363  108357  108360       3
  108372  108363 -108357  108360       1  108372  108363 -108357  108360      17
  108375  108372  108363  108366       3  108375  108372 -108363  108366       1
  108375  108372 -108363  108366      61  108375  108372  108363  108369       3
  108375  108372 -108363  108369       1  108375  108372 -108363  108369      61
  108375  108372  108363  108357      62  108375  108372 -108363  108357      63
  108375  108372 -108363  108357      64  108378  108384  108390  108393       3
  108378  108384  108390  108396       3  108378  108357  108363  108366       3
  108378  108357 -108363  108366       1  108378  108357 -108363  108366      17
  108378  108357  108363  108369       3  108378  108357 -108363  108369       1
  108378  108357 -108363  108369      17  108378  108357  108351  108354       1
  108381  108378  108384  108387      19  108381  108378 -108384  108387      18
  108381  108378  108357  108360      25  108381  108378 -108357  108360       1
  108381  108378 -108357  108360      26  108390  108399  108405  108408      18
  108393  108390  108399  108405       3  108393  108390  108384  108387       3
  108396  108390  108399  108405       3  108396  108390  108384  108387       3
  108399  108405  108411  108414       1  108399  108390  108384  108387       3
  108402  108399  108405  108408      19  108402  108399 -108405  108408      18
  108402  108399  108390  108393      25  108402  108399 -108390  108393       1
  108402  108399 -108390  108393      55  108402  108399  108390  108396      25
  108402  108399 -108390  108396       1  108402  108399 -108390  108396      55
  108411  108462  108468  108471      18  108414  108411  108462  108468       1
  108414  108411  108405  108408       1  108417  108411  108405  108408       1
  108420  108417  108411  108414       2  108420  108417  108411  108405       2
  108423  108417  108411  108414       2  108423  108417  108411  108405       2
  108426  108417  108411  108414       2  108429  108426  108417  108420       1
  108429  108426  108417  108423       1  108432  108429  108426  108417       4
  108438  108435  108429  108432       4  108438  108435  108429  108426       4
  108441  108435  108429  108432       4  108444  108441  108435  108438       4
  108447  108444  108441  108435       5  108450  108441  108444  108447       5
  108450  108441  108435  108438       4  108453  108450  108456  108426       4
  108453  108450  108441  108444       4  108453  108450  108441  108435       4
  108456  108426  108429  108432       4  108456  108426  108417  108420       1
  108456  108426  108417  108423       1  108459  108456  108450  108453       4
  108459  108456  108450  108441       4  108459  108456  108426  108429       4
  108459  108456  108426  108417       4  108462  108468  108474  108477       3
  108462  108468  108474  108480       3  108462  108411  108417  108420       2
  108462  108411  108417  108423       2  108462  108411  108405  108408       1
  108465  108462  108468  108471      19  108465  108462 -108468  108471      18
  108465  108462  108411  108414      25  108465  108462 -108411  108414       1
  108465  108462 -108411  108414      26  108474  108483  108489  108492      18
  108477  108474  108483  108489       3  108477  108474  108468  108471       3
  108480  108474  108483  108489       3  108480  108474  108468  108471       3
  108483  108489  108495  108498       1  108483  108474  108468  108471       3
  108486  108483  108489  108492      19  108486  108483 -108489  108492      18
  108486  108483  108474  108477      25  108486  108483 -108474  108477       1
  108486  108483 -108474  108477      55  108486  108483  108474  108480      25
  108486  108483 -108474  108480       1  108486  108483 -108474  108480      55
  108495  108534  108540  108543      18  108498  108495  108534  108540       1
  108498  108495  108489  108492       1  108501  108495  108489  108492       1
  108504  108501  108495  108498       2  108504  108501  108495  108489       2
  108507  108501  108495  108498       2  108507  108501  108495  108489       2
  108510  108501  108495  108498       2  108513  108510  108501  108504      16
  108513  108510  108501  108507      16  108513  108510  108501  108495      17
  108516  108510  108501  108504      16  108516  108510  108501  108507      16
  108516  108510  108501  108495      17  108519  108510  108501  108504      17
  108519  108510  108501  108507      17  108522  108519  108510  108513       3
  108522  108519 -108510  108513       1  108522  108519 -108510  108513      17
  108522  108519  108510  108516       3  108522  108519 -108510  108516       1
  108522  108519 -108510  108516      17  108525  108519  108510  108513       3
  108525  108519 -108510  108513       1  108525  108519 -108510  108513      17
  108525  108519  108510  108516       3  108525  108519 -108510  108516       1
  108525  108519 -108510  108516      17  108528  108525  108519  108522      19
  108528  108525 -108519  108522      18  108528  108525  108519  108510      18
  108531  108525  108519  108522      19  108531  108525 -108519  108522      18
  108531  108525  108519  108510      18  108534  108540  108546  108549       1
  108534  108495  108501  108504       2  108534  108495  108501  108507       2
  108534  108495  108489  108492       1  108537  108534  108540  108543      19
  108537  108534 -108540  108543      18  108537  108534  108495  108498      25
  108537  108534 -108495  108498       1  108537  108534 -108495  108498      26
  108546  108567  108573  108576      18  108549  108546  108567  108573       1
  108549  108546  108540  108543       1  108552  108546  108540  108543       1
  108555  108552  108546  108549       3  108555  108552 -108546  108549       1
  108555  108552 -108546  108549      17  108555  108552  108546  108540       3
  108555  108552 -108546  108540       1  108555  108552 -108546  108540      17
  108558  108552  108546  108549       3  108558  108552 -108546  108549       1
  108558  108552 -108546  108549      17  108558  108552  108546  108540       3
  108558  108552 -108546  108540       1  108558  108552 -108546  108540      17
  108561  108552  108546  108549       3  108561  108552 -108546  108549       1
  108561  108552 -108546  108549      17  108564  108561  108552  108555       3
  108564  108561 -108552  108555       1  108564  108561 -108552  108555      61
  108564  108561  108552  108558       3  108564  108561 -108552  108558       1
  108564  108561 -108552  108558      61  108564  108561  108552  108546      62
  108564  108561 -108552  108546      63  108564  108561 -108552  108546      64
  108567  108573  108579  108582       1  108567  108546  108552  108555       3
  108567  108546 -108552  108555       1  108567  108546 -108552  108555      17
  108567  108546  108552  108558       3  108567  108546 -108552  108558       1
  108567  108546 -108552  108558      17  108567  108546  108540  108543       1
  108570  108567  108573  108576      19  108570  108567 -108573  108576      18
  108570  108567  108546  108549      25  108570  108567 -108546  108549       1
  108570  108567 -108546  108549      26  108579  108600  108606  108609      18
  108582  108579  108600  108606       1  108582  108579  108573  108576       1
  108585  108579  108573  108576       1  108588  108585  108579  108582       3
  108588  108585 -108579  108582       1  108588  108585 -108579  108582      17
  108588  108585  108579  108573       3  108588  108585 -108579  108573       1
  108588  108585 -108579  108573      17  108591  108585  108579  108582       3
  108591  108585 -108579  108582       1  108591  108585 -108579  108582      17
  108591  108585  108579  108573       3  108591  108585 -108579  108573       1
  108591  108585 -108579  108573      17  108594  108585  108579  108582       3
  108594  108585 -108579  108582       1  108594  108585 -108579  108582      17
  108597  108594  108585  108588       3  108597  108594 -108585  108588       1
  108597  108594 -108585  108588      61  108597  108594  108585  108591       3
  108597  108594 -108585  108591       1  108597  108594 -108585  108591      61
  108597  108594  108585  108579      62  108597  108594 -108585  108579      63
  108597  108594 -108585  108579      64  108600  108606  108612  108615       1
  108600  108579  108585  108588       3  108600  108579 -108585  108588       1
  108600  108579 -108585  108588      17  108600  108579  108585  108591       3
  108600  108579 -108585  108591       1  108600  108579 -108585  108591      17
  108600  108579  108573  108576       1  108603  108600  108606  108609      19
  108603  108600 -108606  108609      18  108603  108600  108579  108582      25
  108603  108600 -108579  108582       1  108603  108600 -108579  108582      26
  108612  108663  108669  108672      18  108615  108612  108663  108669       1
  108615  108612  108606  108609       1  108618  108612  108606  108609       1
  108621  108618  108612  108615       2  108621  108618  108612  108606       2
  108624  108618  108612  108615       2  108624  108618  108612  108606       2
  108627  108618  108612  108615       2  108630  108627  108618  108621       1
  108630  108627  108618  108624       1  108633  108630  108627  108618       4
  108639  108636  108630  108633       4  108639  108636  108630  108627       4
  108642  108636  108630  108633       4  108645  108642  108636  108639       4
  108648  108645  108642  108636       5  108651  108642  108645  108648       5
  108651  108642  108636  108639       4  108654  108651  108657  108627       4
  108654  108651  108642  108645       4  108654  108651  108642  108636       4
  108657  108627  108630  108633       4  108657  108627  108618  108621       1
  108657  108627  108618  108624       1  108660  108657  108651  108654       4
  108660  108657  108651  108642       4  108660  108657  108627  108630       4
  108660  108657  108627  108618       4  108663  108669  108675  108678       1
  108663  108612  108618  108621       2  108663  108612  108618  108624       2
  108663  108612  108606  108609       1  108666  108663  108669  108672      19
  108666  108663 -108669  108672      18  108666  108663  108612  108615      25
  108666  108663 -108612  108615       1  108666  108663 -108612  108615      26
  108675  108696  108702  108705      18  108678  108675  108696  108702       1
  108678  108675  108669  108672       1  108681  108675  108669  108672       1
  108684  108681  108675  108678       3  108684  108681 -108675  108678       1
  108684  108681 -108675  108678      17  108684  108681  108675  108669       3
  108684  108681 -108675  108669       1  108684  108681 -108675  108669      17
  108687  108681  108675  108678       3  108687  108681 -108675  108678       1
  108687  108681 -108675  108678      17  108687  108681  108675  108669       3
  108687  108681 -108675  108669       1  108687  108681 -108675  108669      17
  108690  108681  108675  108678       3  108690  108681 -108675  108678       1
  108690  108681 -108675  108678      17  108693  108690  108681  108684       3
  108693  108690 -108681  108684       1  108693  108690 -108681  108684      61
  108693  108690  108681  108687       3  108693  108690 -108681  108687       1
  108693  108690 -108681  108687      61  108693  108690  108681  108675      62
  108693  108690 -108681  108675      63  108693  108690 -108681  108675      64
  108696  108702  108708  108711       1  108696  108675  108681  108684       3
  108696  108675 -108681  108684       1  108696  108675 -108681  108684      17
  108696  108675  108681  108687       3  108696  108675 -108681  108687       1
  108696  108675 -108681  108687      17  108696  108675  108669  108672       1
  108699  108696  108702  108705      19  108699  108696 -108702  108705      18
  108699  108696  108675  108678      25  108699  108696 -108675  108678       1
  108699  108696 -108675  108678      26  108708  108729  108735  108738      18
  108711  108708  108729  108735       1  108711  108708  108702  108705       1
  108714  108708  108702  108705       1  108717  108714  108708  108711       3
  108717  108714 -108708  108711       1  108717  108714 -108708  108711      17
  108717  108714  108708  108702       3  108717  108714 -108708  108702       1
  108717  108714 -108708  108702      17  108720  108714  108708  108711       3
  108720  108714 -108708  108711       1  108720  108714 -108708  108711      17
  108720  108714  108708  108702       3  108720  108714 -108708  108702       1
  108720  108714 -108708  108702      17  108723  108714  108708  108711       3
  108723  108714 -108708  108711       1  108723  108714 -108708  108711      17
  108726  108723  108714  108717       3  108726  108723 -108714  108717       1
  108726  108723 -108714  108717      61  108726  108723  108714  108720       3
  108726  108723 -108714  108720       1  108726  108723 -108714  108720      61
  108726  108723  108714  108708      62  108726  108723 -108714  108708      63
  108726  108723 -108714  108708      64  108729  108735  108741  108744       1
  108729  108708  108714  108717       3  108729  108708 -108714  108717       1
  108729  108708 -108714  108717      17  108729  108708  108714  108720       3
  108729  108708 -108714  108720       1  108729  108708 -108714  108720      17
  108729  108708  108702  108705       1  108732  108729  108735  108738      19
  108732  108729 -108735  108738      18  108732  108729  108708  108711      25
  108732  108729 -108708  108711       1  108732  108729 -108708  108711      26
  108741  108792  108798  108801      18  108744  108741  108792  108798       1
  108744  108741  108735  108738       1  108747  108741  108735  108738       1
  108750  108747  108741  108744       2  108750  108747  108741  108735       2
  108753  108747  108741  108744       2  108753  108747  108741  108735       2
  108756  108747  108741  108744       2  108759  108756  108747  108750       1
  108759  108756  108747  108753       1  108762  108759  108756  108747       4
  108768  108765  108759  108762       4  108768  108765  108759  108756       4
  108771  108765  108759  108762       4  108774  108771  108765  108768       4
  108777  108774  108771  108765       5  108780  108771  108774  108777       5
  108780  108771  108765  108768       4  108783  108780  108786  108756       4
  108783  108780  108771  108774       4  108783  108780  108771  108765       4
  108786  108756  108759  108762       4  108786  108756  108747  108750       1
  108786  108756  108747  108753       1  108789  108786  108780  108783       4
  108789  108786  108780  108771       4  108789  108786  108756  108759       4
  108789  108786  108756  108747       4  108792  108798  108804  108807       3
  108792  108798  108804  108810       3  108792  108741  108747  108750       2
  108792  108741  108747  108753       2  108792  108741  108735  108738       1
  108795  108792  108798  108801      19  108795  108792 -108798  108801      18
  108795  108792  108741  108744      25  108795  108792 -108741  108744       1
  108795  108792 -108741  108744      26  108804  108813  108819  108822      18
  108807  108804  108813  108819       3  108807  108804  108798  108801       3
  108810  108804  108813  108819       3  108810  108804  108798  108801       3
  108813  108819  108825  108828       1  108813  108804  108798  108801       3
  108816  108813  108819  108822      19  108816  108813 -108819  108822      18
  108816  108813  108804  108807      25  108816  108813 -108804  108807       1
  108816  108813 -108804  108807      55  108816  108813  108804  108810      25
  108816  108813 -108804  108810       1  108816  108813 -108804  108810      55
  108825  108864  108870  108873      18  108828  108825  108864  108870       1
  108828  108825  108819  108822       1  108831  108825  108819  108822       1
  108834  108831  108825  108828       2  108834  108831  108825  108819       2
  108837  108831  108825  108828       2  108837  108831  108825  108819       2
  108840  108831  108825  108828       2  108843  108840  108831  108834      16
  108843  108840  108831  108837      16  108843  108840  108831  108825      17
  108846  108840  108831  108834      16  108846  108840  108831  108837      16
  108846  108840  108831  108825      17  108849  108840  108831  108834      17
  108849  108840  108831  108837      17  108852  108849  108840  108843       3
  108852  108849 -108840  108843       1  108852  108849 -108840  108843      17
  108852  108849  108840  108846       3  108852  108849 -108840  108846       1
  108852  108849 -108840  108846      17  108855  108849  108840  108843       3
  108855  108849 -108840  108843       1  108855  108849 -108840  108843      17
  108855  108849  108840  108846       3  108855  108849 -108840  108846       1
  108855  108849 -108840  108846      17  108858  108855  108849  108852      19
  108858  108855 -108849  108852      18  108858  108855  108849  108840      18
  108861  108855  108849  108852      19  108861  108855 -108849  108852      18
  108861  108855  108849  108840      18  108864  108870  108876  108879       1
  108864  108825  108831  108834       2  108864  108825  108831  108837       2
  108864  108825  108819  108822       1  108867  108864  108870  108873      19
  108867  108864 -108870  108873      18  108867  108864  108825  108828      25
  108867  108864 -108825  108828       1  108867  108864 -108825  108828      26
  108876  108897  108903  108906      18  108879  108876  108897  108903       1
  108879  108876  108870  108873       1  108882  108876  108870  108873       1
  108885  108882  108876  108879       3  108885  108882 -108876  108879       1
  108885  108882 -108876  108879      17  108885  108882  108876  108870       3
  108885  108882 -108876  108870       1  108885  108882 -108876  108870      17
  108888  108882  108876  108879       3  108888  108882 -108876  108879       1
  108888  108882 -108876  108879      17  108888  108882  108876  108870       3
  108888  108882 -108876  108870       1  108888  108882 -108876  108870      17
  108891  108882  108876  108879       3  108891  108882 -108876  108879       1
  108891  108882 -108876  108879      17  108894  108891  108882  108885       3
  108894  108891 -108882  108885       1  108894  108891 -108882  108885      61
  108894  108891  108882  108888       3  108894  108891 -108882  108888       1
  108894  108891 -108882  108888      61  108894  108891  108882  108876      62
  108894  108891 -108882  108876      63  108894  108891 -108882  108876      64
  108897  108903  108909  108912       1  108897  108876  108882  108885       3
  108897  108876 -108882  108885       1  108897  108876 -108882  108885      17
  108897  108876  108882  108888       3  108897  108876 -108882  108888       1
  108897  108876 -108882  108888      17  108897  108876  108870  108873       1
  108900  108897  108903  108906      19  108900  108897 -108903  108906      18
  108900  108897  108876  108879      25  108900  108897 -108876  108879       1
  108900  108897 -108876  108879      26  108909  108948  108954  108957      18
  108912  108909  108948  108954       1  108912  108909  108903  108906       1
  108915  108909  108903  108906       1  108918  108915  108909  108912       2
  108918  108915  108909  108903       2  108921  108915  108909  108912       2
  108921  108915  108909  108903       2  108924  108915  108909  108912       2
  108927  108924  108915  108918      16  108927  108924  108915  108921      16
  108927  108924  108915  108909      17  108930  108924  108915  108918      16
  108930  108924  108915  108921      16  108930  108924  108915  108909      17
  108933  108924  108915  108918      17  108933  108924  108915  108921      17
  108936  108933  108924  108927       3  108936  108933 -108924  108927       1
  108936  108933 -108924  108927      17  108936  108933  108924  108930       3
  108936  108933 -108924  108930       1  108936  108933 -108924  108930      17
  108939  108933  108924  108927       3  108939  108933 -108924  108927       1
  108939  108933 -108924  108927      17  108939  108933  108924  108930       3
  108939  108933 -108924  108930       1  108939  108933 -108924  108930      17
  108942  108939  108933  108936      19  108942  108939 -108933  108936      18
  108942  108939  108933  108924      18  108945  108939  108933  108936      19
  108945  108939 -108933  108936      18  108945  108939  108933  108924      18
  108948  108954  108960  108963       1  108948  108909  108915  108918       2
  108948  108909  108915  108921       2  108948  108909  108903  108906       1
  108951  108948  108954  108957      19  108951  108948 -108954  108957      18
  108951  108948  108909  108912      25  108951  108948 -108909  108912       1
  108951  108948 -108909  108912      26  108960  108990  108996  108999      18
  108963  108960  108990  108996       1  108963  108960  108954  108957       1
  108966  108960  108954  108957       1  108969  108966  108960  108963       2
  108969  108966  108960  108954       2  108972  108966  108960  108963       2
  108972  108966  108960  108954       2  108975  108966  108960  108963       2
  108978  108975  108966  108969      25  108978  108975 -108966  108969       1
  108978  108975 -108966  108969      26  108978  108975  108966  108972      25
  108978  108975 -108966  108972       1  108978  108975 -108966  108972      26
  108981  108975  108966  108969       1  108981  108975  108966  108972       1
  108984  108981  108975  108978      19  108984  108981 -108975  108978      18
  108984  108981  108975  108966      18  108987  108981  108975  108978      19
  108987  108981 -108975  108978      18  108987  108981  108975  108966      18
  108990  108996  109002  109005       1  108990  108960  108966  108969       2
  108990  108960  108966  108972       2  108990  108960  108954  108957       1
  108993  108990  108996  108999      19  108993  108990 -108996  108999      18
  108993  108990  108960  108963      25  108993  108990 -108960  108963       1
  108993  108990 -108960  108963      26  109002  109032  109038  109041      18
  109005  109002  109032  109038       1  109005  109002  108996  108999       1
  109008  109002  108996  108999       1  109011  109008  109002  109005       3
  109011  109008 -109002  109005       1  109011  109008 -109002  109005      17
  109011  109008  109002  108996       3  109011  109008 -109002  108996       1
  109011  109008 -109002  108996      17  109014  109008  109002  109005       3
  109014  109008 -109002  109005       1  109014  109008 -109002  109005      17
  109017  109014  109008  109011       3  109017  109014 -109008  109011       1
  109017  109014 -109008  109011      17  109017  109014  109008  109002       3
  109017  109014 -109008  109002       1  109017  109014 -109008  109002      17
  109020  109014  109008  109011       3  109020  109014 -109008  109011       1
  109020  109014 -109008  109011      17  109020  109014  109008  109002       3
  109020  109014 -109008  109002       1  109020  109014 -109008  109002      17
  109023  109014  109008  109011       3  109023  109014 -109008  109011       1
  109023  109014 -109008  109011      17  109023  109014  109008  109002       3
  109023  109014 -109008  109002       1  109023  109014 -109008  109002      17
  109026  109008  109014  109017       3  109026  109008 -109014  109017       1
  109026  109008 -109014  109017      17  109026  109008  109014  109020       3
  109026  109008 -109014  109020       1  109026  109008 -109014  109020      17
  109026  109008  109014  109023       3  109026  109008 -109014  109023       1
  109026  109008 -109014  109023      17  109026  109008  109002  109005       3
  109026  109008 -109002  109005       1  109026  109008 -109002  109005      17
  109029  109026  109008  109011       3  109029  109026 -109008  109011       1
  109029  109026 -109008  109011      61  109029  109026  109008  109014     100
  109029  109026 -109008  109014     101  109029  109026 -109008  109014      61
  109029  109026  109008  109002     100  109029  109026 -109008  109002     101
  109029  109026 -109008  109002      61  109032  109038  109044  109047       3
  109032  109038  109044  109050       3  109032  109002  109008  109011       3
  109032  109002 -109008  109011       1  109032  109002 -109008  109011      17
  109032  109002  108996  108999       1  109035  109032  109038  109041      19
  109035  109032 -109038  109041      18  109035  109032  109002  109005      25
  109035  109032 -109002  109005       1  109035  109032 -109002  109005      26
  109044  109053  109059  109062      18  109047  109044  109053  109059       3
  109047  109044  109038  109041       3  109050  109044  109053  109059       3
  109050  109044  109038  109041       3  109053  109059  109065  109068       1
  109053  109044  109038  109041       3  109056  109053  109059  109062      19
  109056  109053 -109059  109062      18  109056  109053  109044  109047      25
  109056  109053 -109044  109047       1  109056  109053 -109044  109047      55
  109056  109053  109044  109050      25  109056  109053 -109044  109050       1
  109056  109053 -109044  109050      55  109065  109116  109122  109125      18
  109068  109065  109116  109122       1  109068  109065  109059  109062       1
  109071  109065  109059  109062       1  109074  109071  109065  109068       2
  109074  109071  109065  109059       2  109077  109071  109065  109068       2
  109077  109071  109065  109059       2  109080  109071  109065  109068       2
  109083  109080  109071  109074       1  109083  109080  109071  109077       1
  109086  109083  109080  109071       4  109092  109089  109083  109086       4
  109092  109089  109083  109080       4  109095  109089  109083  109086       4
  109098  109095  109089  109092       4  109101  109098  109095  109089       5
  109104  109095  109098  109101       5  109104  109095  109089  109092       4
  109107  109104  109110  109080       4  109107  109104  109095  109098       4
  109107  109104  109095  109089       4  109110  109080  109083  109086       4
  109110  109080  109071  109074       1  109110  109080  109071  109077       1
  109113  109110  109104  109107       4  109113  109110  109104  109095       4
  109113  109110  109080  109083       4  109113  109110  109080  109071       4
  109116  109122  109128  109131       3  109116  109122  109128  109134       3
  109116  109065  109071  109074       2  109116  109065  109071  109077       2
  109116  109065  109059  109062       1  109119  109116  109122  109125      19
  109119  109116 -109122  109125      18  109119  109116  109065  109068      25
  109119  109116 -109065  109068       1  109119  109116 -109065  109068      26
  109128  109137  109143  109146      18  109131  109128  109137  109143       3
  109131  109128  109122  109125       3  109134  109128  109137  109143       3
  109134  109128  109122  109125       3  109137  109143  109149  109152       1
  109137  109128  109122  109125       3  109140  109137  109143  109146      19
  109140  109137 -109143  109146      18  109140  109137  109128  109131      25
  109140  109137 -109128  109131       1  109140  109137 -109128  109131      55
  109140  109137  109128  109134      25  109140  109137 -109128  109134       1
  109140  109137 -109128  109134      55  109149  109179  109185  109188      18
  109152  109149  109179  109185       1  109152  109149  109143  109146       1
  109155  109149  109143  109146       1  109158  109155  109149  109152       3
  109158  109155 -109149  109152       1  109158  109155 -109149  109152      17
  109158  109155  109149  109143       3  109158  109155 -109149  109143       1
  109158  109155 -109149  109143      17  109161  109155  109149  109152       3
  109161  109155 -109149  109152       1  109161  109155 -109149  109152      17
  109164  109161  109155  109158       3  109164  109161 -109155  109158       1
  109164  109161 -109155  109158      17  109164  109161  109155  109149       3
  109164  109161 -109155  109149       1  109164  109161 -109155  109149      17
  109167  109161  109155  109158       3  109167  109161 -109155  109158       1
  109167  109161 -109155  109158      17  109167  109161  109155  109149       3
  109167  109161 -109155  109149       1  109167  109161 -109155  109149      17
  109170  109161  109155  109158       3  109170  109161 -109155  109158       1
  109170  109161 -109155  109158      17  109170  109161  109155  109149       3
  109170  109161 -109155  109149       1  109170  109161 -109155  109149      17
  109173  109155  109161  109164       3  109173  109155 -109161  109164       1
  109173  109155 -109161  109164      17  109173  109155  109161  109167       3
  109173  109155 -109161  109167       1  109173  109155 -109161  109167      17
  109173  109155  109161  109170       3  109173  109155 -109161  109170       1
  109173  109155 -109161  109170      17  109173  109155  109149  109152       3
  109173  109155 -109149  109152       1  109173  109155 -109149  109152      17
  109176  109173  109155  109158       3  109176  109173 -109155  109158       1
  109176  109173 -109155  109158      61  109176  109173  109155  109161     100
  109176  109173 -109155  109161     101  109176  109173 -109155  109161      61
  109176  109173  109155  109149     100  109176  109173 -109155  109149     101
  109176  109173 -109155  109149      61  109179  109185  109191  109194       1
  109179  109149  109155  109158       3  109179  109149 -109155  109158       1
  109179  109149 -109155  109158      17  109179  109149  109143  109146       1
  109182  109179  109185  109188      19  109182  109179 -109185  109188      18
  109182  109179  109149  109152      25  109182  109179 -109149  109152       1
  109182  109179 -109149  109152      26  109191  109230  109236  109239      18
  109194  109191  109230  109236       1  109194  109191  109185  109188       1
  109197  109191  109185  109188       1  109200  109197  109191  109194       2
  109200  109197  109191  109185       2  109203  109197  109191  109194       2
  109203  109197  109191  109185       2  109206  109197  109191  109194       2
  109209  109206  109197  109200      16  109209  109206  109197  109203      16
  109209  109206  109197  109191      17  109212  109206  109197  109200      16
  109212  109206  109197  109203      16  109212  109206  109197  109191      17
  109215  109206  109197  109200      17  109215  109206  109197  109203      17
  109218  109215  109206  109209       3  109218  109215 -109206  109209       1
  109218  109215 -109206  109209      17  109218  109215  109206  109212       3
  109218  109215 -109206  109212       1  109218  109215 -109206  109212      17
  109221  109215  109206  109209       3  109221  109215 -109206  109209       1
  109221  109215 -109206  109209      17  109221  109215  109206  109212       3
  109221  109215 -109206  109212       1  109221  109215 -109206  109212      17
  109224  109221  109215  109218      19  109224  109221 -109215  109218      18
  109224  109221  109215  109206      18  109227  109221  109215  109218      19
  109227  109221 -109215  109218      18  109227  109221  109215  109206      18
  109230  109236  109242  109245       1  109230  109191  109197  109200       2
  109230  109191  109197  109203       2  109230  109191  109185  109188       1
  109233  109230  109236  109239      19  109233  109230 -109236  109239      18
  109233  109230  109191  109194      25  109233  109230 -109191  109194       1
  109233  109230 -109191  109194      26  109242  109263  109269  109272      18
  109245  109242  109263  109269       1  109245  109242  109236  109239       1
  109248  109242  109236  109239       1  109251  109248  109242  109245       3
  109251  109248 -109242  109245       1  109251  109248 -109242  109245      17
  109251  109248  109242  109236       3  109251  109248 -109242  109236       1
  109251  109248 -109242  109236      17  109254  109248  109242  109245       3
  109254  109248 -109242  109245       1  109254  109248 -109242  109245      17
  109254  109248  109242  109236       3  109254  109248 -109242  109236       1
  109254  109248 -109242  109236      17  109257  109248  109242  109245       3
  109257  109248 -109242  109245       1  109257  109248 -109242  109245      17
  109260  109257  109248  109251       3  109260  109257 -109248  109251       1
  109260  109257 -109248  109251      61  109260  109257  109248  109254       3
  109260  109257 -109248  109254       1  109260  109257 -109248  109254      61
  109260  109257  109248  109242      62  109260  109257 -109248  109242      63
  109260  109257 -109248  109242      64  109263  109269  109275  109278       1
  109263  109242  109248  109251       3  109263  109242 -109248  109251       1
  109263  109242 -109248  109251      17  109263  109242  109248  109254       3
  109263  109242 -109248  109254       1  109263  109242 -109248  109254      17
  109263  109242  109236  109239       1  109266  109263  109269  109272      19
  109266  109263 -109269  109272      18  109266  109263  109242  109245      25
  109266  109263 -109242  109245       1  109266  109263 -109242  109245      26
  109278  109275  109305  109311       1  109278  109275  109269  109272       1
  109281  109275  109269  109272       1  109284  109281  109275  109278       3
  109284  109281 -109275  109278       1  109284  109281 -109275  109278      17
  109284  109281  109275  109269       3  109284  109281 -109275  109269       1
  109284  109281 -109275  109269      17  109287  109281  109275  109278       3
  109287  109281 -109275  109278       1  109287  109281 -109275  109278      17
  109290  109287  109281  109284       3  109290  109287 -109281  109284       1
  109290  109287 -109281  109284      17  109290  109287  109281  109275       3
  109290  109287 -109281  109275       1  109290  109287 -109281  109275      17
  109293  109287  109281  109284       3  109293  109287 -109281  109284       1
  109293  109287 -109281  109284      17  109293  109287  109281  109275       3
  109293  109287 -109281  109275       1  109293  109287 -109281  109275      17
  109296  109287  109281  109284       3  109296  109287 -109281  109284       1
  109296  109287 -109281  109284      17  109296  109287  109281  109275       3
  109296  109287 -109281  109275       1  109296  109287 -109281  109275      17
  109299  109281  109287  109290       3  109299  109281 -109287  109290       1
  109299  109281 -109287  109290      17  109299  109281  109287  109293       3
  109299  109281 -109287  109293       1  109299  109281 -109287  109293      17
  109299  109281  109287  109296       3  109299  109281 -109287  109296       1
  109299  109281 -109287  109296      17  109299  109281  109275  109278       3
  109299  109281 -109275  109278       1  109299  109281 -109275  109278      17
  109302  109299  109281  109284       3  109302  109299 -109281  109284       1
  109302  109299 -109281  109284      61  109302  109299  109281  109287     100
  109302  109299 -109281  109287     101  109302  109299 -109281  109287      61
  109302  109299  109281  109275     100  109302  109299 -109281  109275     101
  109302  109299 -109281  109275      61  109305  109311  109314  109317       1
  109305  109311  109314  109320       1  109305  109311  109341  109344       1
  109305  109275  109281  109284       3  109305  109275 -109281  109284       1
  109305  109275 -109281  109284      17  109305  109275  109269  109272       1
  109308  109305  109275  109278      25  109308  109305 -109275  109278       1
  109308  109305 -109275  109278      26  109326  109323  109314  109317       2
  109326  109323  109314  109320       2  109326  109323  109314  109311       2
  109329  109323  109314  109317       2  109329  109323  109314  109320       2
  109329  109323  109314  109311       2  109332  109323  109314  109317       2
  109332  109323  109314  109320       2  109335  109332  109341  109311       2
  109335  109332  109323  109326      16  109335  109332  109323  109329      16
  109335  109332  109323  109314      17  109338  109332  109341  109311       2
  109338  109332  109323  109326      16  109338  109332  109323  109329      16
  109338  109332  109323  109314      17  109341  109347  109353  109356      18
  109341  109332  109323  109326      17  109341  109332  109323  109329      17
  109341  109311  109314  109317       1  109341  109311  109314  109320       1
  109344  109341  109347  109353       1  109344  109341  109332  109335       2
  109344  109341  109332  109338       2  109344  109341  109332  109323       2
  109344  109341  109311  109314       1  109347  109353  109359  109362       1
  109347  109341  109332  109335       2  109347  109341  109332  109338       2
  109350  109347  109353  109356      19  109350  109347 -109353  109356      18
  109350  109347  109341  109344      25  109350  109347 -109341  109344       1
  109350  109347 -109341  109344      26  109359  109398  109404  109407      18
  109362  109359  109398  109404       1  109362  109359  109353  109356       1
  109365  109359  109353  109356       1  109368  109365  109359  109362       2
  109368  109365  109359  109353       2  109371  109365  109359  109362       2
  109371  109365  109359  109353       2  109374  109365  109359  109362       2
  109377  109374  109365  109368      16  109377  109374  109365  109371      16
  109377  109374  109365  109359      17  109380  109374  109365  109368      16
  109380  109374  109365  109371      16  109380  109374  109365  109359      17
  109383  109374  109365  109368      17  109383  109374  109365  109371      17
  109386  109383  109374  109377       3  109386  109383 -109374  109377       1
  109386  109383 -109374  109377      17  109386  109383  109374  109380       3
  109386  109383 -109374  109380       1  109386  109383 -109374  109380      17
  109389  109383  109374  109377       3  109389  109383 -109374  109377       1
  109389  109383 -109374  109377      17  109389  109383  109374  109380       3
  109389  109383 -109374  109380       1  109389  109383 -109374  109380      17
  109392  109389  109383  109386      19  109392  109389 -109383  109386      18
  109392  109389  109383  109374      18  109395  109389  109383  109386      19
  109395  109389 -109383  109386      18  109395  109389  109383  109374      18
  109398  109404  109410  109413       3  109398  109404  109410  109416       3
  109398  109359  109365  109368       2  109398  109359  109365  109371       2
  109398  109359  109353  109356       1  109401  109398  109404  109407      19
  109401  109398 -109404  109407      18  109401  109398  109359  109362      25
  109401  109398 -109359  109362       1  109401  109398 -109359  109362      26
  109410  109419  109425  109428      18  109413  109410  109419  109425       3
  109413  109410  109404  109407       3  109416  109410  109419  109425       3
  109416  109410  109404  109407       3  109419  109425  109431  109434       1
  109419  109410  109404  109407       3  109422  109419  109425  109428      19
  109422  109419 -109425  109428      18  109422  109419  109410  109413      25
  109422  109419 -109410  109413       1  109422  109419 -109410  109413      55
  109422  109419  109410  109416      25  109422  109419 -109410  109416       1
  109422  109419 -109410  109416      55  109431  109482  109488  109491      18
  109434  109431  109482  109488       1  109434  109431  109425  109428       1
  109437  109431  109425  109428       1  109440  109437  109431  109434       2
  109440  109437  109431  109425       2  109443  109437  109431  109434       2
  109443  109437  109431  109425       2  109446  109437  109431  109434       2
  109449  109446  109437  109440       1  109449  109446  109437  109443       1
  109452  109449  109446  109437       4  109458  109455  109449  109452       4
  109458  109455  109449  109446       4  109461  109455  109449  109452       4
  109464  109461  109455  109458       4  109467  109464  109461  109455       5
  109470  109461  109464  109467       5  109470  109461  109455  109458       4
  109473  109470  109476  109446       4  109473  109470  109461  109464       4
  109473  109470  109461  109455       4  109476  109446  109449  109452       4
  109476  109446  109437  109440       1  109476  109446  109437  109443       1
  109479  109476  109470  109473       4  109479  109476  109470  109461       4
  109479  109476  109446  109449       4  109479  109476  109446  109437       4
  109482  109488  109494  109497       3  109482  109488  109494  109500       3
  109482  109431  109437  109440       2  109482  109431  109437  109443       2
  109482  109431  109425  109428       1  109485  109482  109488  109491      19
  109485  109482 -109488  109491      18  109485  109482  109431  109434      25
  109485  109482 -109431  109434       1  109485  109482 -109431  109434      26
  109494  109503  109509  109512      18  109497  109494  109503  109509       3
  109497  109494  109488  109491       3  109500  109494  109503  109509       3
  109500  109494  109488  109491       3  109503  109509  109515  109518       1
  109503  109494  109488  109491       3  109506  109503  109509  109512      19
  109506  109503 -109509  109512      18  109506  109503  109494  109497      25
  109506  109503 -109494  109497       1  109506  109503 -109494  109497      55
  109506  109503  109494  109500      25  109506  109503 -109494  109500       1
  109506  109503 -109494  109500      55  109515  109536  109542  109545      18
  109518  109515  109536  109542       1  109518  109515  109509  109512       1
  109521  109515  109509  109512       1  109524  109521  109515  109518       3
  109524  109521 -109515  109518       1  109524  109521 -109515  109518      17
  109524  109521  109515  109509       3  109524  109521 -109515  109509       1
  109524  109521 -109515  109509      17  109527  109521  109515  109518       3
  109527  109521 -109515  109518       1  109527  109521 -109515  109518      17
  109527  109521  109515  109509       3  109527  109521 -109515  109509       1
  109527  109521 -109515  109509      17  109530  109521  109515  109518       3
  109530  109521 -109515  109518       1  109530  109521 -109515  109518      17
  109533  109530  109521  109524       3  109533  109530 -109521  109524       1
  109533  109530 -109521  109524      61  109533  109530  109521  109527       3
  109533  109530 -109521  109527       1  109533  109530 -109521  109527      61
  109533  109530  109521  109515      62  109533  109530 -109521  109515      63
  109533  109530 -109521  109515      64  109536  109542  109548  109551       1
  109536  109515  109521  109524       3  109536  109515 -109521  109524       1
  109536  109515 -109521  109524      17  109536  109515  109521  109527       3
  109536  109515 -109521  109527       1  109536  109515 -109521  109527      17
  109536  109515  109509  109512       1  109539  109536  109542  109545      19
  109539  109536 -109542  109545      18  109539  109536  109515  109518      25
  109539  109536 -109515  109518       1  109539  109536 -109515  109518      26
  109548  109578  109584  109587      18  109551  109548  109578  109584       1
  109551  109548  109542  109545       1  109554  109548  109542  109545       1
  109557  109554  109548  109551       3  109557  109554 -109548  109551       1
  109557  109554 -109548  109551      17  109557  109554  109548  109542       3
  109557  109554 -109548  109542       1  109557  109554 -109548  109542      17
  109560  109554  109548  109551       3  109560  109554 -109548  109551       1
  109560  109554 -109548  109551      17  109563  109560  109554  109557       3
  109563  109560 -109554  109557       1  109563  109560 -109554  109557      17
  109563  109560  109554  109548       3  109563  109560 -109554  109548       1
  109563  109560 -109554  109548      17  109566  109560  109554  109557       3
  109566  109560 -109554  109557       1  109566  109560 -109554  109557      17
  109566  109560  109554  109548       3  109566  109560 -109554  109548       1
  109566  109560 -109554  109548      17  109569  109560  109554  109557       3
  109569  109560 -109554  109557       1  109569  109560 -109554  109557      17
  109569  109560  109554  109548       3  109569  109560 -109554  109548       1
  109569  109560 -109554  109548      17  109572  109554  109560  109563       3
  109572  109554 -109560  109563       1  109572  109554 -109560  109563      17
  109572  109554  109560  109566       3  109572  109554 -109560  109566       1
  109572  109554 -109560  109566      17  109572  109554  109560  109569       3
  109572  109554 -109560  109569       1  109572  109554 -109560  109569      17
  109572  109554  109548  109551       3  109572  109554 -109548  109551       1
  109572  109554 -109548  109551      17  109575  109572  109554  109557       3
  109575  109572 -109554  109557       1  109575  109572 -109554  109557      61
  109575  109572  109554  109560     100  109575  109572 -109554  109560     101
  109575  109572 -109554  109560      61  109575  109572  109554  109548     100
  109575  109572 -109554  109548     101  109575  109572 -109554  109548      61
  109578  109584  109590  109593       3  109578  109584  109590  109596       3
  109578  109548  109554  109557       3  109578  109548 -109554  109557       1
  109578  109548 -109554  109557      17  109578  109548  109542  109545       1
  109581  109578  109584  109587      19  109581  109578 -109584  109587      18
  109581  109578  109548  109551      25  109581  109578 -109548  109551       1
  109581  109578 -109548  109551      26  109590  109599  109605  109608      18
  109593  109590  109599  109605       3  109593  109590  109584  109587       3
  109596  109590  109599  109605       3  109596  109590  109584  109587       3
  109599  109605  109611  109614       3  109599  109605  109611  109617       3
  109599  109590  109584  109587       3  109602  109599  109605  109608      19
  109602  109599 -109605  109608      18  109602  109599  109590  109593      25
  109602  109599 -109590  109593       1  109602  109599 -109590  109593      55
  109602  109599  109590  109596      25  109602  109599 -109590  109596       1
  109602  109599 -109590  109596      55  109611  109620  109626  109629      18
  109614  109611  109620  109626       3  109614  109611  109605  109608       3
  109617  109611  109620  109626       3  109617  109611  109605  109608       3
  109620  109626  109632  109635       1  109620  109611  109605  109608       3
  109623  109620  109626  109629      19  109623  109620 -109626  109629      18
  109623  109620  109611  109614      25  109623  109620 -109611  109614       1
  109623  109620 -109611  109614      55  109623  109620  109611  109617      25
  109623  109620 -109611  109617       1  109623  109620 -109611  109617      55
  109632  109683  109689  109692      18  109635  109632  109683  109689       1
  109635  109632  109626  109629       1  109638  109632  109626  109629       1
  109641  109638  109632  109635       2  109641  109638  109632  109626       2
  109644  109638  109632  109635       2  109644  109638  109632  109626       2
  109647  109638  109632  109635       2  109650  109647  109638  109641       1
  109650  109647  109638  109644       1  109653  109650  109647  109638       4
  109659  109656  109650  109653       4  109659  109656  109650  109647       4
  109662  109656  109650  109653       4  109665  109662  109656  109659       4
  109668  109665  109662  109656       5  109671  109662  109665  109668       5
  109671  109662  109656  109659       4  109674  109671  109677  109647       4
  109674  109671  109662  109665       4  109674  109671  109662  109656       4
  109677  109647  109650  109653       4  109677  109647  109638  109641       1
  109677  109647  109638  109644       1  109680  109677  109671  109674       4
  109680  109677  109671  109662       4  109680  109677  109647  109650       4
  109680  109677  109647  109638       4  109683  109689  109695  109698       3
  109683  109689  109695  109701       3  109683  109632  109638  109641       2
  109683  109632  109638  109644       2  109683  109632  109626  109629       1
  109686  109683  109689  109692      19  109686  109683 -109689  109692      18
  109686  109683  109632  109635      25  109686  109683 -109632  109635       1
  109686  109683 -109632  109635      26  109695  109704  109710  109713      18
  109698  109695  109704  109710       3  109698  109695  109689  109692       3
  109701  109695  109704  109710       3  109701  109695  109689  109692       3
  109704  109710  109716  109719       1  109704  109695  109689  109692       3
  109707  109704  109710  109713      19  109707  109704 -109710  109713      18
  109707  109704  109695  109698      25  109707  109704 -109695  109698       1
  109707  109704 -109695  109698      55  109707  109704  109695  109701      25
  109707  109704 -109695  109701       1  109707  109704 -109695  109701      55
  109716  109737  109743  109746      18  109719  109716  109737  109743       1
  109719  109716  109710  109713       1  109722  109716  109710  109713       1
  109725  109722  109716  109719       3  109725  109722 -109716  109719       1
  109725  109722 -109716  109719      17  109725  109722  109716  109710       3
  109725  109722 -109716  109710       1  109725  109722 -109716  109710      17
  109728  109722  109716  109719       3  109728  109722 -109716  109719       1
  109728  109722 -109716  109719      17  109728  109722  109716  109710       3
  109728  109722 -109716  109710       1  109728  109722 -109716  109710      17
  109731  109722  109716  109719       3  109731  109722 -109716  109719       1
  109731  109722 -109716  109719      17  109734  109731  109722  109725       3
  109734  109731 -109722  109725       1  109734  109731 -109722  109725      61
  109734  109731  109722  109728       3  109734  109731 -109722  109728       1
  109734  109731 -109722  109728      61  109734  109731  109722  109716      62
  109734  109731 -109722  109716      63  109734  109731 -109722  109716      64
  109737  109743  109749  109752       1  109737  109716  109722  109725       3
  109737  109716 -109722  109725       1  109737  109716 -109722  109725      17
  109737  109716  109722  109728       3  109737  109716 -109722  109728       1
  109737  109716 -109722  109728      17  109737  109716  109710  109713       1
  109740  109737  109743  109746      19  109740  109737 -109743  109746      18
  109740  109737  109716  109719      25  109740  109737 -109716  109719       1
  109740  109737 -109716  109719      26  109749  109770  109776  109779      18
  109752  109749  109770  109776       1  109752  109749  109743  109746       1
  109755  109749  109743  109746       1  109758  109755  109749  109752       3
  109758  109755 -109749  109752       1  109758  109755 -109749  109752      17
  109758  109755  109749  109743       3  109758  109755 -109749  109743       1
  109758  109755 -109749  109743      17  109761  109755  109749  109752       3
  109761  109755 -109749  109752       1  109761  109755 -109749  109752      17
  109761  109755  109749  109743       3  109761  109755 -109749  109743       1
  109761  109755 -109749  109743      17  109764  109755  109749  109752       3
  109764  109755 -109749  109752       1  109764  109755 -109749  109752      17
  109767  109764  109755  109758       3  109767  109764 -109755  109758       1
  109767  109764 -109755  109758      61  109767  109764  109755  109761       3
  109767  109764 -109755  109761       1  109767  109764 -109755  109761      61
  109767  109764  109755  109749      62  109767  109764 -109755  109749      63
  109767  109764 -109755  109749      64  109770  109776  109782  109785       1
  109770  109749  109755  109758       3  109770  109749 -109755  109758       1
  109770  109749 -109755  109758      17  109770  109749  109755  109761       3
  109770  109749 -109755  109761       1  109770  109749 -109755  109761      17
  109770  109749  109743  109746       1  109773  109770  109776  109779      19
  109773  109770 -109776  109779      18  109773  109770  109749  109752      25
  109773  109770 -109749  109752       1  109773  109770 -109749  109752      26
  109782  109821  109827  109830      18  109785  109782  109821  109827       1
  109785  109782  109776  109779       1  109788  109782  109776  109779       1
  109791  109788  109782  109785       2  109791  109788  109782  109776       2
  109794  109788  109782  109785       2  109794  109788  109782  109776       2
  109797  109788  109782  109785       2  109800  109797  109788  109791      16
  109800  109797  109788  109794      16  109800  109797  109788  109782      17
  109803  109797  109788  109791      16  109803  109797  109788  109794      16
  109803  109797  109788  109782      17  109806  109797  109788  109791      17
  109806  109797  109788  109794      17  109809  109806  109797  109800       3
  109809  109806 -109797  109800       1  109809  109806 -109797  109800      17
  109809  109806  109797  109803       3  109809  109806 -109797  109803       1
  109809  109806 -109797  109803      17  109812  109806  109797  109800       3
  109812  109806 -109797  109800       1  109812  109806 -109797  109800      17
  109812  109806  109797  109803       3  109812  109806 -109797  109803       1
  109812  109806 -109797  109803      17  109815  109812  109806  109809      19
  109815  109812 -109806  109809      18  109815  109812  109806  109797      18
  109818  109812  109806  109809      19  109818  109812 -109806  109809      18
  109818  109812  109806  109797      18  109821  109827  109833  109836       1
  109821  109782  109788  109791       2  109821  109782  109788  109794       2
  109821  109782  109776  109779       1  109824  109821  109827  109830      19
  109824  109821 -109827  109830      18  109824  109821  109782  109785      25
  109824  109821 -109782  109785       1  109824  109821 -109782  109785      26
  109833  109854  109860  109863      18  109836  109833  109854  109860       1
  109836  109833  109827  109830       1  109839  109833  109827  109830       1
  109842  109839  109833  109836       3  109842  109839 -109833  109836       1
  109842  109839 -109833  109836      17  109842  109839  109833  109827       3
  109842  109839 -109833  109827       1  109842  109839 -109833  109827      17
  109845  109839  109833  109836       3  109845  109839 -109833  109836       1
  109845  109839 -109833  109836      17  109845  109839  109833  109827       3
  109845  109839 -109833  109827       1  109845  109839 -109833  109827      17
  109848  109839  109833  109836       3  109848  109839 -109833  109836       1
  109848  109839 -109833  109836      17  109851  109848  109839  109842       3
  109851  109848 -109839  109842       1  109851  109848 -109839  109842      61
  109851  109848  109839  109845       3  109851  109848 -109839  109845       1
  109851  109848 -109839  109845      61  109851  109848  109839  109833      62
  109851  109848 -109839  109833      63  109851  109848 -109839  109833      64
  109854  109860  109866  109869       1  109854  109833  109839  109842       3
  109854  109833 -109839  109842       1  109854  109833 -109839  109842      17
  109854  109833  109839  109845       3  109854  109833 -109839  109845       1
  109854  109833 -109839  109845      17  109854  109833  109827  109830       1
  109857  109854  109860  109863      19  109857  109854 -109860  109863      18
  109857  109854  109833  109836      25  109857  109854 -109833  109836       1
  109857  109854 -109833  109836      26  109866  109887  109893  109896      18
  109869  109866  109887  109893       1  109869  109866  109860  109863       1
  109872  109866  109860  109863       1  109875  109872  109866  109869       3
  109875  109872 -109866  109869       1  109875  109872 -109866  109869      17
  109875  109872  109866  109860       3  109875  109872 -109866  109860       1
  109875  109872 -109866  109860      17  109878  109872  109866  109869       3
  109878  109872 -109866  109869       1  109878  109872 -109866  109869      17
  109878  109872  109866  109860       3  109878  109872 -109866  109860       1
  109878  109872 -109866  109860      17  109881  109872  109866  109869       3
  109881  109872 -109866  109869       1  109881  109872 -109866  109869      17
  109884  109881  109872  109875       3  109884  109881 -109872  109875       1
  109884  109881 -109872  109875      61  109884  109881  109872  109878       3
  109884  109881 -109872  109878       1  109884  109881 -109872  109878      61
  109884  109881  109872  109866      62  109884  109881 -109872  109866      63
  109884  109881 -109872  109866      64  109887  109893  109899  109902       1
  109887  109866  109872  109875       3  109887  109866 -109872  109875       1
  109887  109866 -109872  109875      17  109887  109866  109872  109878       3
  109887  109866 -109872  109878       1  109887  109866 -109872  109878      17
  109887  109866  109860  109863       1  109890  109887  109893  109896      19
  109890  109887 -109893  109896      18  109890  109887  109866  109869      25
  109890  109887 -109866  109869       1  109890  109887 -109866  109869      26
  109899  109938  109944  109947      18  109902  109899  109938  109944       1
  109902  109899  109893  109896       1  109905  109899  109893  109896       1
  109908  109905  109899  109902       2  109908  109905  109899  109893       2
  109911  109905  109899  109902       2  109911  109905  109899  109893       2
  109914  109905  109899  109902       2  109917  109914  109905  109908      16
  109917  109914  109905  109911      16  109917  109914  109905  109899      17
  109920  109914  109905  109908      16  109920  109914  109905  109911      16
  109920  109914  109905  109899      17  109923  109914  109905  109908      17
  109923  109914  109905  109911      17  109926  109923  109914  109917       3
  109926  109923 -109914  109917       1  109926  109923 -109914  109917      17
  109926  109923  109914  109920       3  109926  109923 -109914  109920       1
  109926  109923 -109914  109920      17  109929  109923  109914  109917       3
  109929  109923 -109914  109917       1  109929  109923 -109914  109917      17
  109929  109923  109914  109920       3  109929  109923 -109914  109920       1
  109929  109923 -109914  109920      17  109932  109929  109923  109926      19
  109932  109929 -109923  109926      18  109932  109929  109923  109914      18
  109935  109929  109923  109926      19  109935  109929 -109923  109926      18
  109935  109929  109923  109914      18  109938  109944  109950  109953       1
  109938  109899  109905  109908       2  109938  109899  109905  109911       2
  109938  109899  109893  109896       1  109941  109938  109944  109947      19
  109941  109938 -109944  109947      18  109941  109938  109899  109902      25
  109941  109938 -109899  109902       1  109941  109938 -109899  109902      26
  109950  109971  109977  109980      18  109953  109950  109971  109977       1
  109953  109950  109944  109947       1  109956  109950  109944  109947       1
  109959  109956  109950  109953       3  109959  109956 -109950  109953       1
  109959  109956 -109950  109953      17  109959  109956  109950  109944       3
  109959  109956 -109950  109944       1  109959  109956 -109950  109944      17
  109962  109956  109950  109953       3  109962  109956 -109950  109953       1
  109962  109956 -109950  109953      17  109962  109956  109950  109944       3
  109962  109956 -109950  109944       1  109962  109956 -109950  109944      17
  109965  109956  109950  109953       3  109965  109956 -109950  109953       1
  109965  109956 -109950  109953      17  109968  109965  109956  109959       3
  109968  109965 -109956  109959       1  109968  109965 -109956  109959      61
  109968  109965  109956  109962       3  109968  109965 -109956  109962       1
  109968  109965 -109956  109962      61  109968  109965  109956  109950      62
  109968  109965 -109956  109950      63  109968  109965 -109956  109950      64
  109971  109977  109983  109986       1  109971  109950  109956  109959       3
  109971  109950 -109956  109959       1  109971  109950 -109956  109959      17
  109971  109950  109956  109962       3  109971  109950 -109956  109962       1
  109971  109950 -109956  109962      17  109971  109950  109944  109947       1
  109974  109971  109977  109980      19  109974  109971 -109977  109980      18
  109974  109971  109950  109953      25  109974  109971 -109950  109953       1
  109974  109971 -109950  109953      26  109983  110004  110010  110013      18
  109986  109983  110004  110010       1  109986  109983  109977  109980       1
  109989  109983  109977  109980       1  109992  109989  109983  109986       3
  109992  109989 -109983  109986       1  109992  109989 -109983  109986      17
  109992  109989  109983  109977       3  109992  109989 -109983  109977       1
  109992  109989 -109983  109977      17  109995  109989  109983  109986       3
  109995  109989 -109983  109986       1  109995  109989 -109983  109986      17
  109995  109989  109983  109977       3  109995  109989 -109983  109977       1
  109995  109989 -109983  109977      17  109998  109989  109983  109986       3
  109998  109989 -109983  109986       1  109998  109989 -109983  109986      17
  110001  109998  109989  109992       3  110001  109998 -109989  109992       1
  110001  109998 -109989  109992      61  110001  109998  109989  109995       3
  110001  109998 -109989  109995       1  110001  109998 -109989  109995      61
  110001  109998  109989  109983      62  110001  109998 -109989  109983      63
  110001  109998 -109989  109983      64  110004  110010  110016  110019       1
  110004  109983  109989  109992       3  110004  109983 -109989  109992       1
  110004  109983 -109989  109992      17  110004  109983  109989  109995       3
  110004  109983 -109989  109995       1  110004  109983 -109989  109995      17
  110004  109983  109977  109980       1  110007  110004  110010  110013      19
  110007  110004 -110010  110013      18  110007  110004  109983  109986      25
  110007  110004 -109983  109986       1  110007  110004 -109983  109986      26
  110016  110067  110073  110076      18  110019  110016  110067  110073       1
  110019  110016  110010  110013       1  110022  110016  110010  110013       1
  110025  110022  110016  110019       2  110025  110022  110016  110010       2
  110028  110022  110016  110019       2  110028  110022  110016  110010       2
  110031  110022  110016  110019       2  110034  110031  110022  110025       1
  110034  110031  110022  110028       1  110037  110034  110031  110022       4
  110043  110040  110034  110037       4  110043  110040  110034  110031       4
  110046  110040  110034  110037       4  110049  110046  110040  110043       4
  110052  110049  110046  110040       5  110055  110046  110049  110052       5
  110055  110046  110040  110043       4  110058  110055  110061  110031       4
  110058  110055  110046  110049       4  110058  110055  110046  110040       4
  110061  110031  110034  110037       4  110061  110031  110022  110025       1
  110061  110031  110022  110028       1  110064  110061  110055  110058       4
  110064  110061  110055  110046       4  110064  110061  110031  110034       4
  110064  110061  110031  110022       4  110067  110073  110079  110082       3
  110067  110073  110079  110085       3  110067  110016  110022  110025       2
  110067  110016  110022  110028       2  110067  110016  110010  110013       1
  110070  110067  110073  110076      19  110070  110067 -110073  110076      18
  110070  110067  110016  110019      25  110070  110067 -110016  110019       1
  110070  110067 -110016  110019      26  110079  110088  110094  110097      18
  110082  110079  110088  110094       3  110082  110079  110073  110076       3
  110085  110079  110088  110094       3  110085  110079  110073  110076       3
  110088  110094  110100  110103       1  110088  110079  110073  110076       3
  110091  110088  110094  110097      19  110091  110088 -110094  110097      18
  110091  110088  110079  110082      25  110091  110088 -110079  110082       1
  110091  110088 -110079  110082      55  110091  110088  110079  110085      25
  110091  110088 -110079  110085       1  110091  110088 -110079  110085      55
  110100  110139  110145  110148      18  110103  110100  110139  110145       1
  110103  110100  110094  110097       1  110106  110100  110094  110097       1
  110109  110106  110100  110103       2  110109  110106  110100  110094       2
  110112  110106  110100  110103       2  110112  110106  110100  110094       2
  110115  110106  110100  110103       2  110118  110115  110106  110109      16
  110118  110115  110106  110112      16  110118  110115  110106  110100      17
  110121  110115  110106  110109      16  110121  110115  110106  110112      16
  110121  110115  110106  110100      17  110124  110115  110106  110109      17
  110124  110115  110106  110112      17  110127  110124  110115  110118       3
  110127  110124 -110115  110118       1  110127  110124 -110115  110118      17
  110127  110124  110115  110121       3  110127  110124 -110115  110121       1
  110127  110124 -110115  110121      17  110130  110124  110115  110118       3
  110130  110124 -110115  110118       1  110130  110124 -110115  110118      17
  110130  110124  110115  110121       3  110130  110124 -110115  110121       1
  110130  110124 -110115  110121      17  110133  110130  110124  110127      19
  110133  110130 -110124  110127      18  110133  110130  110124  110115      18
  110136  110130  110124  110127      19  110136  110130 -110124  110127      18
  110136  110130  110124  110115      18  110139  110145  110151  110154       1
  110139  110100  110106  110109       2  110139  110100  110106  110112       2
  110139  110100  110094  110097       1  110142  110139  110145  110148      19
  110142  110139 -110145  110148      18  110142  110139  110100  110103      25
  110142  110139 -110100  110103       1  110142  110139 -110100  110103      26
  110151  110190  110196  110199      18  110154  110151  110190  110196       1
  110154  110151  110145  110148       1  110157  110151  110145  110148       1
  110160  110157  110151  110154       2  110160  110157  110151  110145       2
  110163  110157  110151  110154       2  110163  110157  110151  110145       2
  110166  110157  110151  110154       2  110169  110166  110157  110160      16
  110169  110166  110157  110163      16  110169  110166  110157  110151      17
  110172  110166  110157  110160      16  110172  110166  110157  110163      16
  110172  110166  110157  110151      17  110175  110166  110157  110160      17
  110175  110166  110157  110163      17  110178  110175  110166  110169       3
  110178  110175 -110166  110169       1  110178  110175 -110166  110169      17
  110178  110175  110166  110172       3  110178  110175 -110166  110172       1
  110178  110175 -110166  110172      17  110181  110175  110166  110169       3
  110181  110175 -110166  110169       1  110181  110175 -110166  110169      17
  110181  110175  110166  110172       3  110181  110175 -110166  110172       1
  110181  110175 -110166  110172      17  110184  110181  110175  110178      19
  110184  110181 -110175  110178      18  110184  110181  110175  110166      18
  110187  110181  110175  110178      19  110187  110181 -110175  110178      18
  110187  110181  110175  110166      18  110190  110196  110202  110205       1
  110190  110151  110157  110160       2  110190  110151  110157  110163       2
  110190  110151  110145  110148       1  110193  110190  110196  110199      19
  110193  110190 -110196  110199      18  110193  110190  110151  110154      25
  110193  110190 -110151  110154       1  110193  110190 -110151  110154      26
  110202  110223  110229  110232      18  110205  110202  110223  110229       1
  110205  110202  110196  110199       1  110208  110202  110196  110199       1
  110211  110208  110202  110205       3  110211  110208 -110202  110205       1
  110211  110208 -110202  110205      17  110211  110208  110202  110196       3
  110211  110208 -110202  110196       1  110211  110208 -110202  110196      17
  110214  110208  110202  110205       3  110214  110208 -110202  110205       1
  110214  110208 -110202  110205      17  110214  110208  110202  110196       3
  110214  110208 -110202  110196       1  110214  110208 -110202  110196      17
  110217  110208  110202  110205       3  110217  110208 -110202  110205       1
  110217  110208 -110202  110205      17  110220  110217  110208  110211       3
  110220  110217 -110208  110211       1  110220  110217 -110208  110211      61
  110220  110217  110208  110214       3  110220  110217 -110208  110214       1
  110220  110217 -110208  110214      61  110220  110217  110208  110202      62
  110220  110217 -110208  110202      63  110220  110217 -110208  110202      64
  110223  110229  110235  110238       1  110223  110202  110208  110211       3
  110223  110202 -110208  110211       1  110223  110202 -110208  110211      17
  110223  110202  110208  110214       3  110223  110202 -110208  110214       1
  110223  110202 -110208  110214      17  110223  110202  110196  110199       1
  110226  110223  110229  110232      19  110226  110223 -110229  110232      18
  110226  110223  110202  110205      25  110226  110223 -110202  110205       1
  110226  110223 -110202  110205      26  110235  110256  110262  110265      18
  110238  110235  110256  110262       1  110238  110235  110229  110232       1
  110241  110235  110229  110232       1  110244  110241  110235  110238       3
  110244  110241 -110235  110238       1  110244  110241 -110235  110238      17
  110244  110241  110235  110229       3  110244  110241 -110235  110229       1
  110244  110241 -110235  110229      17  110247  110241  110235  110238       3
  110247  110241 -110235  110238       1  110247  110241 -110235  110238      17
  110247  110241  110235  110229       3  110247  110241 -110235  110229       1
  110247  110241 -110235  110229      17  110250  110241  110235  110238       3
  110250  110241 -110235  110238       1  110250  110241 -110235  110238      17
  110253  110250  110241  110244       3  110253  110250 -110241  110244       1
  110253  110250 -110241  110244      61  110253  110250  110241  110247       3
  110253  110250 -110241  110247       1  110253  110250 -110241  110247      61
  110253  110250  110241  110235      62  110253  110250 -110241  110235      63
  110253  110250 -110241  110235      64  110256  110262  110268  110271       1
  110256  110235  110241  110244       3  110256  110235 -110241  110244       1
  110256  110235 -110241  110244      17  110256  110235  110241  110247       3
  110256  110235 -110241  110247       1  110256  110235 -110241  110247      17
  110256  110235  110229  110232       1  110259  110256  110262  110265      19
  110259  110256 -110262  110265      18  110259  110256  110235  110238      25
  110259  110256 -110235  110238       1  110259  110256 -110235  110238      26
  110271  110268  110319  110325       1  110271  110268  110262  110265       1
  110274  110268  110262  110265       1  110277  110274  110268  110271       2
  110277  110274  110268  110262       2  110280  110274  110268  110271       2
  110280  110274  110268  110262       2  110283  110274  110268  110271       2
  110286  110283  110274  110277       1  110286  110283  110274  110280       1
  110289  110286  110283  110274       4  110295  110292  110286  110289       4
  110295  110292  110286  110283       4  110298  110292  110286  110289       4
  110301  110298  110292  110295       4  110304  110301  110298  110292       5
  110307  110298  110301  110304       5  110307  110298  110292  110295       4
  110310  110307  110313  110283       4  110310  110307  110298  110301       4
  110310  110307  110298  110292       4  110313  110283  110286  110289       4
  110313  110283  110274  110277       1  110313  110283  110274  110280       1
  110316  110313  110307  110310       4  110316  110313  110307  110298       4
  110316  110313  110283  110286       4  110316  110313  110283  110274       4
  110319  110325  110328  110331       1  110319  110325  110328  110334       1
  110319  110325  110355  110358       1  110319  110268  110274  110277       2
  110319  110268  110274  110280       2  110319  110268  110262  110265       1
  110322  110319  110268  110271      25  110322  110319 -110268  110271       1
  110322  110319 -110268  110271      26  110340  110337  110328  110331       2
  110340  110337  110328  110334       2  110340  110337  110328  110325       2
  110343  110337  110328  110331       2  110343  110337  110328  110334       2
  110343  110337  110328  110325       2  110346  110337  110328  110331       2
  110346  110337  110328  110334       2  110349  110346  110355  110325       2
  110349  110346  110337  110340      16  110349  110346  110337  110343      16
  110349  110346  110337  110328      17  110352  110346  110355  110325       2
  110352  110346  110337  110340      16  110352  110346  110337  110343      16
  110352  110346  110337  110328      17  110355  110361  110367  110370      18
  110355  110346  110337  110340      17  110355  110346  110337  110343      17
  110355  110325  110328  110331       1  110355  110325  110328  110334       1
  110358  110355  110361  110367       1  110358  110355  110346  110349       2
  110358  110355  110346  110352       2  110358  110355  110346  110337       2
  110358  110355  110325  110328       1  110361  110367  110373  110376       3
  110361  110367  110373  110379       3  110361  110355  110346  110349       2
  110361  110355  110346  110352       2  110364  110361  110367  110370      19
  110364  110361 -110367  110370      18  110364  110361  110355  110358      25
  110364  110361 -110355  110358       1  110364  110361 -110355  110358      26
  110373  110382  110388  110391      18  110376  110373  110382  110388       3
  110376  110373  110367  110370       3  110379  110373  110382  110388       3
  110379  110373  110367  110370       3  110382  110388  110394  110397       1
  110382  110373  110367  110370       3  110385  110382  110388  110391      19
  110385  110382 -110388  110391      18  110385  110382  110373  110376      25
  110385  110382 -110373  110376       1  110385  110382 -110373  110376      55
  110385  110382  110373  110379      25  110385  110382 -110373  110379       1
  110385  110382 -110373  110379      55  110394  110445  110451  110454      18
  110397  110394  110445  110451       1  110397  110394  110388  110391       1
  110400  110394  110388  110391       1  110403  110400  110394  110397       2
  110403  110400  110394  110388       2  110406  110400  110394  110397       2
  110406  110400  110394  110388       2  110409  110400  110394  110397       2
  110412  110409  110400  110403       1  110412  110409  110400  110406       1
  110415  110412  110409  110400       4  110421  110418  110412  110415       4
  110421  110418  110412  110409       4  110424  110418  110412  110415       4
  110427  110424  110418  110421       4  110430  110427  110424  110418       5
  110433  110424  110427  110430       5  110433  110424  110418  110421       4
  110436  110433  110439  110409       4  110436  110433  110424  110427       4
  110436  110433  110424  110418       4  110439  110409  110412  110415       4
  110439  110409  110400  110403       1  110439  110409  110400  110406       1
  110442  110439  110433  110436       4  110442  110439  110433  110424       4
  110442  110439  110409  110412       4  110442  110439  110409  110400       4
  110445  110451  110457  110460       3  110445  110451  110457  110463       3
  110445  110394  110400  110403       2  110445  110394  110400  110406       2
  110445  110394  110388  110391       1  110448  110445  110451  110454      19
  110448  110445 -110451  110454      18  110448  110445  110394  110397      25
  110448  110445 -110394  110397       1  110448  110445 -110394  110397      26
  110457  110466  110472  110475      18  110460  110457  110466  110472       3
  110460  110457  110451  110454       3  110463  110457  110466  110472       3
  110463  110457  110451  110454       3  110466  110472  110478  110481       1
  110466  110457  110451  110454       3  110469  110466  110472  110475      19
  110469  110466 -110472  110475      18  110469  110466  110457  110460      25
  110469  110466 -110457  110460       1  110469  110466 -110457  110460      55
  110469  110466  110457  110463      25  110469  110466 -110457  110463       1
  110469  110466 -110457  110463      55  110478  110517  110523  110526      18
  110481  110478  110517  110523       1  110481  110478  110472  110475       1
  110484  110478  110472  110475       1  110487  110484  110478  110481       2
  110487  110484  110478  110472       2  110490  110484  110478  110481       2
  110490  110484  110478  110472       2  110493  110484  110478  110481       2
  110496  110493  110484  110487      16  110496  110493  110484  110490      16
  110496  110493  110484  110478      17  110499  110493  110484  110487      16
  110499  110493  110484  110490      16  110499  110493  110484  110478      17
  110502  110493  110484  110487      17  110502  110493  110484  110490      17
  110505  110502  110493  110496       3  110505  110502 -110493  110496       1
  110505  110502 -110493  110496      17  110505  110502  110493  110499       3
  110505  110502 -110493  110499       1  110505  110502 -110493  110499      17
  110508  110502  110493  110496       3  110508  110502 -110493  110496       1
  110508  110502 -110493  110496      17  110508  110502  110493  110499       3
  110508  110502 -110493  110499       1  110508  110502 -110493  110499      17
  110511  110508  110502  110505      19  110511  110508 -110502  110505      18
  110511  110508  110502  110493      18  110514  110508  110502  110505      19
  110514  110508 -110502  110505      18  110514  110508  110502  110493      18
  110517  110523  110529  110532       1  110517  110478  110484  110487       2
  110517  110478  110484  110490       2  110517  110478  110472  110475       1
  110520  110517  110523  110526      19  110520  110517 -110523  110526      18
  110520  110517  110478  110481      25  110520  110517 -110478  110481       1
  110520  110517 -110478  110481      26  110532  110529  110568  110574       1
  110532  110529  110523  110526       1  110535  110529  110523  110526       1
  110538  110535  110529  110532       2  110538  110535  110529  110523       2
  110541  110535  110529  110532       2  110541  110535  110529  110523       2
  110544  110535  110529  110532       2  110547  110544  110535  110538      16
  110547  110544  110535  110541      16  110547  110544  110535  110529      17
  110550  110544  110535  110538      16  110550  110544  110535  110541      16
  110550  110544  110535  110529      17  110553  110544  110535  110538      17
  110553  110544  110535  110541      17  110556  110553  110544  110547       3
  110556  110553 -110544  110547       1  110556  110553 -110544  110547      17
  110556  110553  110544  110550       3  110556  110553 -110544  110550       1
  110556  110553 -110544  110550      17  110559  110553  110544  110547       3
  110559  110553 -110544  110547       1  110559  110553 -110544  110547      17
  110559  110553  110544  110550       3  110559  110553 -110544  110550       1
  110559  110553 -110544  110550      17  110562  110559  110553  110556      19
  110562  110559 -110553  110556      18  110562  110559  110553  110544      18
  110565  110559  110553  110556      19  110565  110559 -110553  110556      18
  110565  110559  110553  110544      18  110568  110574  110577  110580       1
  110568  110574  110577  110583       1  110568  110574  110604  110607       1
  110568  110529  110535  110538       2  110568  110529  110535  110541       2
  110568  110529  110523  110526       1  110571  110568  110529  110532      25
  110571  110568 -110529  110532       1  110571  110568 -110529  110532      26
  110589  110586  110577  110580       2  110589  110586  110577  110583       2
  110589  110586  110577  110574       2  110592  110586  110577  110580       2
  110592  110586  110577  110583       2  110592  110586  110577  110574       2
  110595  110586  110577  110580       2  110595  110586  110577  110583       2
  110598  110595  110604  110574       2  110598  110595  110586  110589      16
  110598  110595  110586  110592      16  110598  110595  110586  110577      17
  110601  110595  110604  110574       2  110601  110595  110586  110589      16
  110601  110595  110586  110592      16  110601  110595  110586  110577      17
  110604  110610  110616  110619      18  110604  110595  110586  110589      17
  110604  110595  110586  110592      17  110604  110574  110577  110580       1
  110604  110574  110577  110583       1  110607  110604  110610  110616       1
  110607  110604  110595  110598       2  110607  110604  110595  110601       2
  110607  110604  110595  110586       2  110607  110604  110574  110577       1
  110610  110616  110622  110625       1  110610  110604  110595  110598       2
  110610  110604  110595  110601       2  110613  110610  110616  110619      19
  110613  110610 -110616  110619      18  110613  110610  110604  110607      25
  110613  110610 -110604  110607       1  110613  110610 -110604  110607      26
  110625  110622  110640  110646       1  110625  110622  110616  110619       1
  110628  110622  110616  110619       1  110631  110628  110622  110625       3
  110631  110628 -110622  110625       1  110631  110628 -110622  110625      17
  110631  110628  110622  110616       3  110631  110628 -110622  110616       1
  110631  110628 -110622  110616      17  110634  110628  110622  110625       3
  110634  110628 -110622  110625       1  110634  110628 -110622  110625      17
  110634  110628  110622  110616       3  110634  110628 -110622  110616       1
  110634  110628 -110622  110616      17  110637  110628  110622  110625       3
  110637  110628 -110622  110625       1  110637  110628 -110622  110625      17
  110637  110628  110622  110616       3  110637  110628 -110622  110616       1
  110637  110628 -110622  110616      17  110640  110646  110649  110652       1
  110640  110646  110649  110655       1  110640  110646  110676  110679       1
  110640  110622  110628  110631       3  110640  110622 -110628  110631       1
  110640  110622 -110628  110631      17  110640  110622  110628  110634       3
  110640  110622 -110628  110634       1  110640  110622 -110628  110634      17
  110640  110622  110628  110637       3  110640  110622 -110628  110637       1
  110640  110622 -110628  110637      17  110640  110622  110616  110619       1
  110643  110640  110622  110625      25  110643  110640 -110622  110625       1
  110643  110640 -110622  110625      26  110661  110658  110649  110652       2
  110661  110658  110649  110655       2  110661  110658  110649  110646       2
  110664  110658  110649  110652       2  110664  110658  110649  110655       2
  110664  110658  110649  110646       2  110667  110658  110649  110652       2
  110667  110658  110649  110655       2  110670  110667  110676  110646       2
  110670  110667  110658  110661      16  110670  110667  110658  110664      16
  110670  110667  110658  110649      17  110673  110667  110676  110646       2
  110673  110667  110658  110661      16  110673  110667  110658  110664      16
  110673  110667  110658  110649      17  110676  110682  110688  110691      18
  110676  110667  110658  110661      17  110676  110667  110658  110664      17
  110676  110646  110649  110652       1  110676  110646  110649  110655       1
  110679  110676  110682  110688       1  110679  110676  110667  110670       2
  110679  110676  110667  110673       2  110679  110676  110667  110658       2
  110679  110676  110646  110649       1  110682  110688  110694  110697       1
  110682  110676  110667  110670       2  110682  110676  110667  110673       2
  110685  110682  110688  110691      19  110685  110682 -110688  110691      18
  110685  110682  110676  110679      25  110685  110682 -110676  110679       1
  110685  110682 -110676  110679      26  110694  110715  110721  110724      18
  110697  110694  110715  110721       1  110697  110694  110688  110691       1
  110700  110694  110688  110691       1  110703  110700  110694  110697       3
  110703  110700 -110694  110697       1  110703  110700 -110694  110697      17
  110703  110700  110694  110688       3  110703  110700 -110694  110688       1
  110703  110700 -110694  110688      17  110706  110700  110694  110697       3
  110706  110700 -110694  110697       1  110706  110700 -110694  110697      17
  110706  110700  110694  110688       3  110706  110700 -110694  110688       1
  110706  110700 -110694  110688      17  110709  110700  110694  110697       3
  110709  110700 -110694  110697       1  110709  110700 -110694  110697      17
  110712  110709  110700  110703       3  110712  110709 -110700  110703       1
  110712  110709 -110700  110703      61  110712  110709  110700  110706       3
  110712  110709 -110700  110706       1  110712  110709 -110700  110706      61
  110712  110709  110700  110694      62  110712  110709 -110700  110694      63
  110712  110709 -110700  110694      64  110715  110721  110727  110730       1
  110715  110694  110700  110703       3  110715  110694 -110700  110703       1
  110715  110694 -110700  110703      17  110715  110694  110700  110706       3
  110715  110694 -110700  110706       1  110715  110694 -110700  110706      17
  110715  110694  110688  110691       1  110718  110715  110721  110724      19
  110718  110715 -110721  110724      18  110718  110715  110694  110697      25
  110718  110715 -110694  110697       1  110718  110715 -110694  110697      26
  110727  110748  110754  110757      18  110730  110727  110748  110754       1
  110730  110727  110721  110724       1  110733  110727  110721  110724       1
  110736  110733  110727  110730       3  110736  110733 -110727  110730       1
  110736  110733 -110727  110730      17  110736  110733  110727  110721       3
  110736  110733 -110727  110721       1  110736  110733 -110727  110721      17
  110739  110733  110727  110730       3  110739  110733 -110727  110730       1
  110739  110733 -110727  110730      17  110739  110733  110727  110721       3
  110739  110733 -110727  110721       1  110739  110733 -110727  110721      17
  110742  110733  110727  110730       3  110742  110733 -110727  110730       1
  110742  110733 -110727  110730      17  110745  110742  110733  110736       3
  110745  110742 -110733  110736       1  110745  110742 -110733  110736      61
  110745  110742  110733  110739       3  110745  110742 -110733  110739       1
  110745  110742 -110733  110739      61  110745  110742  110733  110727      62
  110745  110742 -110733  110727      63  110745  110742 -110733  110727      64
  110748  110754  110760  110763       1  110748  110727  110733  110736       3
  110748  110727 -110733  110736       1  110748  110727 -110733  110736      17
  110748  110727  110733  110739       3  110748  110727 -110733  110739       1
  110748  110727 -110733  110739      17  110748  110727  110721  110724       1
  110751  110748  110754  110757      19  110751  110748 -110754  110757      18
  110751  110748  110727  110730      25  110751  110748 -110727  110730       1
  110751  110748 -110727  110730      26  110760  110790  110796  110799      18
  110763  110760  110790  110796       1  110763  110760  110754  110757       1
  110766  110760  110754  110757       1  110769  110766  110760  110763       3
  110769  110766 -110760  110763       1  110769  110766 -110760  110763      17
  110769  110766  110760  110754       3  110769  110766 -110760  110754       1
  110769  110766 -110760  110754      17  110772  110766  110760  110763       3
  110772  110766 -110760  110763       1  110772  110766 -110760  110763      17
  110775  110772  110766  110769       3  110775  110772 -110766  110769       1
  110775  110772 -110766  110769      17  110775  110772  110766  110760       3
  110775  110772 -110766  110760       1  110775  110772 -110766  110760      17
  110778  110772  110766  110769       3  110778  110772 -110766  110769       1
  110778  110772 -110766  110769      17  110778  110772  110766  110760       3
  110778  110772 -110766  110760       1  110778  110772 -110766  110760      17
  110781  110772  110766  110769       3  110781  110772 -110766  110769       1
  110781  110772 -110766  110769      17  110781  110772  110766  110760       3
  110781  110772 -110766  110760       1  110781  110772 -110766  110760      17
  110784  110766  110772  110775       3  110784  110766 -110772  110775       1
  110784  110766 -110772  110775      17  110784  110766  110772  110778       3
  110784  110766 -110772  110778       1  110784  110766 -110772  110778      17
  110784  110766  110772  110781       3  110784  110766 -110772  110781       1
  110784  110766 -110772  110781      17  110784  110766  110760  110763       3
  110784  110766 -110760  110763       1  110784  110766 -110760  110763      17
  110787  110784  110766  110769       3  110787  110784 -110766  110769       1
  110787  110784 -110766  110769      61  110787  110784  110766  110772     100
  110787  110784 -110766  110772     101  110787  110784 -110766  110772      61
  110787  110784  110766  110760     100  110787  110784 -110766  110760     101
  110787  110784 -110766  110760      61  110790  110796  110802  110805       1
  110790  110760  110766  110769       3  110790  110760 -110766  110769       1
  110790  110760 -110766  110769      17  110790  110760  110754  110757       1
  110793  110790  110796  110799      19  110793  110790 -110796  110799      18
  110793  110790  110760  110763      25  110793  110790 -110760  110763       1
  110793  110790 -110760  110763      26  110802  110823  110829  110832      18
  110805  110802  110823  110829       1  110805  110802  110796  110799       1
  110808  110802  110796  110799       1  110811  110808  110802  110805       3
  110811  110808 -110802  110805       1  110811  110808 -110802  110805      17
  110811  110808  110802  110796       3  110811  110808 -110802  110796       1
  110811  110808 -110802  110796      17  110814  110808  110802  110805       3
  110814  110808 -110802  110805       1  110814  110808 -110802  110805      17
  110814  110808  110802  110796       3  110814  110808 -110802  110796       1
  110814  110808 -110802  110796      17  110817  110808  110802  110805       3
  110817  110808 -110802  110805       1  110817  110808 -110802  110805      17
  110820  110817  110808  110811       3  110820  110817 -110808  110811       1
  110820  110817 -110808  110811      61  110820  110817  110808  110814       3
  110820  110817 -110808  110814       1  110820  110817 -110808  110814      61
  110820  110817  110808  110802      62  110820  110817 -110808  110802      63
  110820  110817 -110808  110802      64  110823  110829  110835  110838       3
  110823  110829  110835  110841       3  110823  110802  110808  110811       3
  110823  110802 -110808  110811       1  110823  110802 -110808  110811      17
  110823  110802  110808  110814       3  110823  110802 -110808  110814       1
  110823  110802 -110808  110814      17  110823  110802  110796  110799       1
  110826  110823  110829  110832      19  110826  110823 -110829  110832      18
  110826  110823  110802  110805      25  110826  110823 -110802  110805       1
  110826  110823 -110802  110805      26  110835  110844  110850  110853      18
  110838  110835  110844  110850       3  110838  110835  110829  110832       3
  110841  110835  110844  110850       3  110841  110835  110829  110832       3
  110844  110850  110856  110859       1  110844  110835  110829  110832       3
  110847  110844  110850  110853      19  110847  110844 -110850  110853      18
  110847  110844  110835  110838      25  110847  110844 -110835  110838       1
  110847  110844 -110835  110838      55  110847  110844  110835  110841      25
  110847  110844 -110835  110841       1  110847  110844 -110835  110841      55
  110856  110877  110883  110886      18  110859  110856  110877  110883       1
  110859  110856  110850  110853       1  110862  110856  110850  110853       1
  110865  110862  110856  110859       3  110865  110862 -110856  110859       1
  110865  110862 -110856  110859      17  110865  110862  110856  110850       3
  110865  110862 -110856  110850       1  110865  110862 -110856  110850      17
  110868  110862  110856  110859       3  110868  110862 -110856  110859       1
  110868  110862 -110856  110859      17  110868  110862  110856  110850       3
  110868  110862 -110856  110850       1  110868  110862 -110856  110850      17
  110871  110862  110856  110859       3  110871  110862 -110856  110859       1
  110871  110862 -110856  110859      17  110874  110871  110862  110865       3
  110874  110871 -110862  110865       1  110874  110871 -110862  110865      61
  110874  110871  110862  110868       3  110874  110871 -110862  110868       1
  110874  110871 -110862  110868      61  110874  110871  110862  110856      62
  110874  110871 -110862  110856      63  110874  110871 -110862  110856      64
  110877  110883  110889  110892       1  110877  110856  110862  110865       3
  110877  110856 -110862  110865       1  110877  110856 -110862  110865      17
  110877  110856  110862  110868       3  110877  110856 -110862  110868       1
  110877  110856 -110862  110868      17  110877  110856  110850  110853       1
  110880  110877  110883  110886      19  110880  110877 -110883  110886      18
  110880  110877  110856  110859      25  110880  110877 -110856  110859       1
  110880  110877 -110856  110859      26  110889  110940  110946  110949      18
  110892  110889  110940  110946       1  110892  110889  110883  110886       1
  110895  110889  110883  110886       1  110898  110895  110889  110892       2
  110898  110895  110889  110883       2  110901  110895  110889  110892       2
  110901  110895  110889  110883       2  110904  110895  110889  110892       2
  110907  110904  110895  110898       1  110907  110904  110895  110901       1
  110910  110907  110904  110895       4  110916  110913  110907  110910       4
  110916  110913  110907  110904       4  110919  110913  110907  110910       4
  110922  110919  110913  110916       4  110925  110922  110919  110913       5
  110928  110919  110922  110925       5  110928  110919  110913  110916       4
  110931  110928  110934  110904       4  110931  110928  110919  110922       4
  110931  110928  110919  110913       4  110934  110904  110907  110910       4
  110934  110904  110895  110898       1  110934  110904  110895  110901       1
  110937  110934  110928  110931       4  110937  110934  110928  110919       4
  110937  110934  110904  110907       4  110937  110934  110904  110895       4
  110940  110946  110952  110955       3  110940  110946  110952  110958       3
  110940  110889  110895  110898       2  110940  110889  110895  110901       2
  110940  110889  110883  110886       1  110943  110940  110946  110949      19
  110943  110940 -110946  110949      18  110943  110940  110889  110892      25
  110943  110940 -110889  110892       1  110943  110940 -110889  110892      26
  110952  110961  110967  110970      18  110955  110952  110961  110967       3
  110955  110952  110946  110949       3  110958  110952  110961  110967       3
  110958  110952  110946  110949       3  110961  110967  110973  110976       1
  110961  110952  110946  110949       3  110964  110961  110967  110970      19
  110964  110961 -110967  110970      18  110964  110961  110952  110955      25
  110964  110961 -110952  110955       1  110964  110961 -110952  110955      55
  110964  110961  110952  110958      25  110964  110961 -110952  110958       1
  110964  110961 -110952  110958      55  110973  110994  111000  111003      18
  110976  110973  110994  111000       1  110976  110973  110967  110970       1
  110979  110973  110967  110970       1  110982  110979  110973  110976       3
  110982  110979 -110973  110976       1  110982  110979 -110973  110976      17
  110982  110979  110973  110967       3  110982  110979 -110973  110967       1
  110982  110979 -110973  110967      17  110985  110979  110973  110976       3
  110985  110979 -110973  110976       1  110985  110979 -110973  110976      17
  110985  110979  110973  110967       3  110985  110979 -110973  110967       1
  110985  110979 -110973  110967      17  110988  110979  110973  110976       3
  110988  110979 -110973  110976       1  110988  110979 -110973  110976      17
  110991  110988  110979  110982       3  110991  110988 -110979  110982       1
  110991  110988 -110979  110982      61  110991  110988  110979  110985       3
  110991  110988 -110979  110985       1  110991  110988 -110979  110985      61
  110991  110988  110979  110973      62  110991  110988 -110979  110973      63
  110991  110988 -110979  110973      64  110994  111000  111006  111009       1
  110994  110973  110979  110982       3  110994  110973 -110979  110982       1
  110994  110973 -110979  110982      17  110994  110973  110979  110985       3
  110994  110973 -110979  110985       1  110994  110973 -110979  110985      17
  110994  110973  110967  110970       1  110997  110994  111000  111003      19
  110997  110994 -111000  111003      18  110997  110994  110973  110976      25
  110997  110994 -110973  110976       1  110997  110994 -110973  110976      26
  111006  111027  111033  111036      18  111009  111006  111027  111033       1
  111009  111006  111000  111003       1  111012  111006  111000  111003       1
  111015  111012  111006  111009       3  111015  111012 -111006  111009       1
  111015  111012 -111006  111009      17  111015  111012  111006  111000       3
  111015  111012 -111006  111000       1  111015  111012 -111006  111000      17
  111018  111012  111006  111009       3  111018  111012 -111006  111009       1
  111018  111012 -111006  111009      17  111018  111012  111006  111000       3
  111018  111012 -111006  111000       1  111018  111012 -111006  111000      17
  111021  111012  111006  111009       3  111021  111012 -111006  111009       1
  111021  111012 -111006  111009      17  111024  111021  111012  111015       3
  111024  111021 -111012  111015       1  111024  111021 -111012  111015      61
  111024  111021  111012  111018       3  111024  111021 -111012  111018       1
  111024  111021 -111012  111018      61  111024  111021  111012  111006      62
  111024  111021 -111012  111006      63  111024  111021 -111012  111006      64
  111027  111033  111039  111042       1  111027  111006  111012  111015       3
  111027  111006 -111012  111015       1  111027  111006 -111012  111015      17
  111027  111006  111012  111018       3  111027  111006 -111012  111018       1
  111027  111006 -111012  111018      17  111027  111006  111000  111003       1
  111030  111027  111033  111036      19  111030  111027 -111033  111036      18
  111030  111027  111006  111009      25  111030  111027 -111006  111009       1
  111030  111027 -111006  111009      26  111039  111060  111066  111069      18
  111042  111039  111060  111066       1  111042  111039  111033  111036       1
  111045  111039  111033  111036       1  111048  111045  111039  111042       3
  111048  111045 -111039  111042       1  111048  111045 -111039  111042      17
  111048  111045  111039  111033       3  111048  111045 -111039  111033       1
  111048  111045 -111039  111033      17  111051  111045  111039  111042       3
  111051  111045 -111039  111042       1  111051  111045 -111039  111042      17
  111051  111045  111039  111033       3  111051  111045 -111039  111033       1
  111051  111045 -111039  111033      17  111054  111045  111039  111042       3
  111054  111045 -111039  111042       1  111054  111045 -111039  111042      17
  111057  111054  111045  111048       3  111057  111054 -111045  111048       1
  111057  111054 -111045  111048      61  111057  111054  111045  111051       3
  111057  111054 -111045  111051       1  111057  111054 -111045  111051      61
  111057  111054  111045  111039      62  111057  111054 -111045  111039      63
  111057  111054 -111045  111039      64  111060  111066  111072  111075       1
  111060  111039  111045  111048       3  111060  111039 -111045  111048       1
  111060  111039 -111045  111048      17  111060  111039  111045  111051       3
  111060  111039 -111045  111051       1  111060  111039 -111045  111051      17
  111060  111039  111033  111036       1  111063  111060  111066  111069      19
  111063  111060 -111066  111069      18  111063  111060  111039  111042      25
  111063  111060 -111039  111042       1  111063  111060 -111039  111042      26
  111072  111111  111117  111120      18  111075  111072  111111  111117       1
  111075  111072  111066  111069       1  111078  111072  111066  111069       1
  111081  111078  111072  111075       2  111081  111078  111072  111066       2
  111084  111078  111072  111075       2  111084  111078  111072  111066       2
  111087  111078  111072  111075       2  111090  111087  111078  111081      16
  111090  111087  111078  111084      16  111090  111087  111078  111072      17
  111093  111087  111078  111081      16  111093  111087  111078  111084      16
  111093  111087  111078  111072      17  111096  111087  111078  111081      17
  111096  111087  111078  111084      17  111099  111096  111087  111090       3
  111099  111096 -111087  111090       1  111099  111096 -111087  111090      17
  111099  111096  111087  111093       3  111099  111096 -111087  111093       1
  111099  111096 -111087  111093      17  111102  111096  111087  111090       3
  111102  111096 -111087  111090       1  111102  111096 -111087  111090      17
  111102  111096  111087  111093       3  111102  111096 -111087  111093       1
  111102  111096 -111087  111093      17  111105  111102  111096  111099      19
  111105  111102 -111096  111099      18  111105  111102  111096  111087      18
  111108  111102  111096  111099      19  111108  111102 -111096  111099      18
  111108  111102  111096  111087      18  111111  111117  111123  111126       1
  111111  111072  111078  111081       2  111111  111072  111078  111084       2
  111111  111072  111066  111069       1  111114  111111  111117  111120      19
  111114  111111 -111117  111120      18  111114  111111  111072  111075      25
  111114  111111 -111072  111075       1  111114  111111 -111072  111075      26
  111123  111144  111150  111153      18  111126  111123  111144  111150       1
  111126  111123  111117  111120       1  111129  111123  111117  111120       1
  111132  111129  111123  111126       3  111132  111129 -111123  111126       1
  111132  111129 -111123  111126      17  111132  111129  111123  111117       3
  111132  111129 -111123  111117       1  111132  111129 -111123  111117      17
  111135  111129  111123  111126       3  111135  111129 -111123  111126       1
  111135  111129 -111123  111126      17  111135  111129  111123  111117       3
  111135  111129 -111123  111117       1  111135  111129 -111123  111117      17
  111138  111129  111123  111126       3  111138  111129 -111123  111126       1
  111138  111129 -111123  111126      17  111141  111138  111129  111132       3
  111141  111138 -111129  111132       1  111141  111138 -111129  111132      61
  111141  111138  111129  111135       3  111141  111138 -111129  111135       1
  111141  111138 -111129  111135      61  111141  111138  111129  111123      62
  111141  111138 -111129  111123      63  111141  111138 -111129  111123      64
  111144  111150  111156  111159       1  111144  111123  111129  111132       3
  111144  111123 -111129  111132       1  111144  111123 -111129  111132      17
  111144  111123  111129  111135       3  111144  111123 -111129  111135       1
  111144  111123 -111129  111135      17  111144  111123  111117  111120       1
  111147  111144  111150  111153      19  111147  111144 -111150  111153      18
  111147  111144  111123  111126      25  111147  111144 -111123  111126       1
  111147  111144 -111123  111126      26  111156  111177  111183  111186      18
  111159  111156  111177  111183       1  111159  111156  111150  111153       1
  111162  111156  111150  111153       1  111165  111162  111156  111159       3
  111165  111162 -111156  111159       1  111165  111162 -111156  111159      17
  111165  111162  111156  111150       3  111165  111162 -111156  111150       1
  111165  111162 -111156  111150      17  111168  111162  111156  111159       3
  111168  111162 -111156  111159       1  111168  111162 -111156  111159      17
  111168  111162  111156  111150       3  111168  111162 -111156  111150       1
  111168  111162 -111156  111150      17  111171  111162  111156  111159       3
  111171  111162 -111156  111159       1  111171  111162 -111156  111159      17
  111174  111171  111162  111165       3  111174  111171 -111162  111165       1
  111174  111171 -111162  111165      61  111174  111171  111162  111168       3
  111174  111171 -111162  111168       1  111174  111171 -111162  111168      61
  111174  111171  111162  111156      62  111174  111171 -111162  111156      63
  111174  111171 -111162  111156      64  111177  111183  111189  111192       1
  111177  111156  111162  111165       3  111177  111156 -111162  111165       1
  111177  111156 -111162  111165      17  111177  111156  111162  111168       3
  111177  111156 -111162  111168       1  111177  111156 -111162  111168      17
  111177  111156  111150  111153       1  111180  111177  111183  111186      19
  111180  111177 -111183  111186      18  111180  111177  111156  111159      25
  111180  111177 -111156  111159       1  111180  111177 -111156  111159      26
  111189  111210  111216  111219      18  111192  111189  111210  111216       1
  111192  111189  111183  111186       1  111195  111189  111183  111186       1
  111198  111195  111189  111192       3  111198  111195 -111189  111192       1
  111198  111195 -111189  111192      17  111198  111195  111189  111183       3
  111198  111195 -111189  111183       1  111198  111195 -111189  111183      17
  111201  111195  111189  111192       3  111201  111195 -111189  111192       1
  111201  111195 -111189  111192      17  111201  111195  111189  111183       3
  111201  111195 -111189  111183       1  111201  111195 -111189  111183      17
  111204  111195  111189  111192       3  111204  111195 -111189  111192       1
  111204  111195 -111189  111192      17  111207  111204  111195  111198       3
  111207  111204 -111195  111198       1  111207  111204 -111195  111198      61
  111207  111204  111195  111201       3  111207  111204 -111195  111201       1
  111207  111204 -111195  111201      61  111207  111204  111195  111189      62
  111207  111204 -111195  111189      63  111207  111204 -111195  111189      64
  111210  111216  111222  111225       1  111210  111189  111195  111198       3
  111210  111189 -111195  111198       1  111210  111189 -111195  111198      17
  111210  111189  111195  111201       3  111210  111189 -111195  111201       1
  111210  111189 -111195  111201      17  111210  111189  111183  111186       1
  111213  111210  111216  111219      19  111213  111210 -111216  111219      18
  111213  111210  111189  111192      25  111213  111210 -111189  111192       1
  111213  111210 -111189  111192      26  111222  111273  111279  111282      18
  111225  111222  111273  111279       1  111225  111222  111216  111219       1
  111228  111222  111216  111219       1  111231  111228  111222  111225       2
  111231  111228  111222  111216       2  111234  111228  111222  111225       2
  111234  111228  111222  111216       2  111237  111228  111222  111225       2
  111240  111237  111228  111231       1  111240  111237  111228  111234       1
  111243  111240  111237  111228       4  111249  111246  111240  111243       4
  111249  111246  111240  111237       4  111252  111246  111240  111243       4
  111255  111252  111246  111249       4  111258  111255  111252  111246       5
  111261  111252  111255  111258       5  111261  111252  111246  111249       4
  111264  111261  111267  111237       4  111264  111261  111252  111255       4
  111264  111261  111252  111246       4  111267  111237  111240  111243       4
  111267  111237  111228  111231       1  111267  111237  111228  111234       1
  111270  111267  111261  111264       4  111270  111267  111261  111252       4
  111270  111267  111237  111240       4  111270  111267  111237  111228       4
  111273  111279  111285  111288       3  111273  111279  111285  111291       3
  111273  111222  111228  111231       2  111273  111222  111228  111234       2
  111273  111222  111216  111219       1  111276  111273  111279  111282      19
  111276  111273 -111279  111282      18  111276  111273  111222  111225      25
  111276  111273 -111222  111225       1  111276  111273 -111222  111225      26
  111285  111294  111300  111303      18  111288  111285  111294  111300       3
  111288  111285  111279  111282       3  111291  111285  111294  111300       3
  111291  111285  111279  111282       3  111294  111300  111306  111309       1
  111294  111285  111279  111282       3  111297  111294  111300  111303      19
  111297  111294 -111300  111303      18  111297  111294  111285  111288      25
  111297  111294 -111285  111288       1  111297  111294 -111285  111288      55
  111297  111294  111285  111291      25  111297  111294 -111285  111291       1
  111297  111294 -111285  111291      55  111309  111306  111345  111351       1
  111309  111306  111300  111303       1  111312  111306  111300  111303       1
  111315  111312  111306  111309       2  111315  111312  111306  111300       2
  111318  111312  111306  111309       2  111318  111312  111306  111300       2
  111321  111312  111306  111309       2  111324  111321  111312  111315      16
  111324  111321  111312  111318      16  111324  111321  111312  111306      17
  111327  111321  111312  111315      16  111327  111321  111312  111318      16
  111327  111321  111312  111306      17  111330  111321  111312  111315      17
  111330  111321  111312  111318      17  111333  111330  111321  111324       3
  111333  111330 -111321  111324       1  111333  111330 -111321  111324      17
  111333  111330  111321  111327       3  111333  111330 -111321  111327       1
  111333  111330 -111321  111327      17  111336  111330  111321  111324       3
  111336  111330 -111321  111324       1  111336  111330 -111321  111324      17
  111336  111330  111321  111327       3  111336  111330 -111321  111327       1
  111336  111330 -111321  111327      17  111339  111336  111330  111333      19
  111339  111336 -111330  111333      18  111339  111336  111330  111321      18
  111342  111336  111330  111333      19  111342  111336 -111330  111333      18
  111342  111336  111330  111321      18  111345  111351  111354  111357       1
  111345  111351  111354  111360       1  111345  111351  111381  111384       1
  111345  111306  111312  111315       2  111345  111306  111312  111318       2
  111345  111306  111300  111303       1  111348  111345  111306  111309      25
  111348  111345 -111306  111309       1  111348  111345 -111306  111309      26
  111366  111363  111354  111357       2  111366  111363  111354  111360       2
  111366  111363  111354  111351       2  111369  111363  111354  111357       2
  111369  111363  111354  111360       2  111369  111363  111354  111351       2
  111372  111363  111354  111357       2  111372  111363  111354  111360       2
  111375  111372  111381  111351       2  111375  111372  111363  111366      16
  111375  111372  111363  111369      16  111375  111372  111363  111354      17
  111378  111372  111381  111351       2  111378  111372  111363  111366      16
  111378  111372  111363  111369      16  111378  111372  111363  111354      17
  111381  111387  111393  111396      18  111381  111372  111363  111366      17
  111381  111372  111363  111369      17  111381  111351  111354  111357       1
  111381  111351  111354  111360       1  111384  111381  111387  111393       1
  111384  111381  111372  111375       2  111384  111381  111372  111378       2
  111384  111381  111372  111363       2  111384  111381  111351  111354       1
  111387  111393  111399  111402       1  111387  111381  111372  111375       2
  111387  111381  111372  111378       2  111390  111387  111393  111396      19
  111390  111387 -111393  111396      18  111390  111387  111381  111384      25
  111390  111387 -111381  111384       1  111390  111387 -111381  111384      26
  111399  111438  111444  111447      18  111402  111399  111438  111444       1
  111402  111399  111393  111396       1  111405  111399  111393  111396       1
  111408  111405  111399  111402       2  111408  111405  111399  111393       2
  111411  111405  111399  111402       2  111411  111405  111399  111393       2
  111414  111405  111399  111402       2  111417  111414  111405  111408      16
  111417  111414  111405  111411      16  111417  111414  111405  111399      17
  111420  111414  111405  111408      16  111420  111414  111405  111411      16
  111420  111414  111405  111399      17  111423  111414  111405  111408      17
  111423  111414  111405  111411      17  111426  111423  111414  111417       3
  111426  111423 -111414  111417       1  111426  111423 -111414  111417      17
  111426  111423  111414  111420       3  111426  111423 -111414  111420       1
  111426  111423 -111414  111420      17  111429  111423  111414  111417       3
  111429  111423 -111414  111417       1  111429  111423 -111414  111417      17
  111429  111423  111414  111420       3  111429  111423 -111414  111420       1
  111429  111423 -111414  111420      17  111432  111429  111423  111426      19
  111432  111429 -111423  111426      18  111432  111429  111423  111414      18
  111435  111429  111423  111426      19  111435  111429 -111423  111426      18
  111435  111429  111423  111414      18  111438  111444  111450  111453       1
  111438  111399  111405  111408       2  111438  111399  111405  111411       2
  111438  111399  111393  111396       1  111441  111438  111444  111447      19
  111441  111438 -111444  111447      18  111441  111438  111399  111402      25
  111441  111438 -111399  111402       1  111441  111438 -111399  111402      26
  111450  111471  111477  111480      18  111453  111450  111471  111477       1
  111453  111450  111444  111447       1  111456  111450  111444  111447       1
  111459  111456  111450  111453       3  111459  111456 -111450  111453       1
  111459  111456 -111450  111453      17  111459  111456  111450  111444       3
  111459  111456 -111450  111444       1  111459  111456 -111450  111444      17
  111462  111456  111450  111453       3  111462  111456 -111450  111453       1
  111462  111456 -111450  111453      17  111462  111456  111450  111444       3
  111462  111456 -111450  111444       1  111462  111456 -111450  111444      17
  111465  111456  111450  111453       3  111465  111456 -111450  111453       1
  111465  111456 -111450  111453      17  111468  111465  111456  111459       3
  111468  111465 -111456  111459       1  111468  111465 -111456  111459      61
  111468  111465  111456  111462       3  111468  111465 -111456  111462       1
  111468  111465 -111456  111462      61  111468  111465  111456  111450      62
  111468  111465 -111456  111450      63  111468  111465 -111456  111450      64
  111471  111477  111483  111486       3  111471  111477  111483  111489       3
  111471  111450  111456  111459       3  111471  111450 -111456  111459       1
  111471  111450 -111456  111459      17  111471  111450  111456  111462       3
  111471  111450 -111456  111462       1  111471  111450 -111456  111462      17
  111471  111450  111444  111447       1  111474  111471  111477  111480      19
  111474  111471 -111477  111480      18  111474  111471  111450  111453      25
  111474  111471 -111450  111453       1  111474  111471 -111450  111453      26
  111483  111492  111498  111501      18  111486  111483  111492  111498       3
  111486  111483  111477  111480       3  111489  111483  111492  111498       3
  111489  111483  111477  111480       3  111492  111498  111504  111507       1
  111492  111483  111477  111480       3  111495  111492  111498  111501      19
  111495  111492 -111498  111501      18  111495  111492  111483  111486      25
  111495  111492 -111483  111486       1  111495  111492 -111483  111486      55
  111495  111492  111483  111489      25  111495  111492 -111483  111489       1
  111495  111492 -111483  111489      55  111504  111525  111531  111534      18
  111507  111504  111525  111531       1  111507  111504  111498  111501       1
  111510  111504  111498  111501       1  111513  111510  111504  111507       3
  111513  111510 -111504  111507       1  111513  111510 -111504  111507      17
  111513  111510  111504  111498       3  111513  111510 -111504  111498       1
  111513  111510 -111504  111498      17  111516  111510  111504  111507       3
  111516  111510 -111504  111507       1  111516  111510 -111504  111507      17
  111516  111510  111504  111498       3  111516  111510 -111504  111498       1
  111516  111510 -111504  111498      17  111519  111510  111504  111507       3
  111519  111510 -111504  111507       1  111519  111510 -111504  111507      17
  111522  111519  111510  111513       3  111522  111519 -111510  111513       1
  111522  111519 -111510  111513      61  111522  111519  111510  111516       3
  111522  111519 -111510  111516       1  111522  111519 -111510  111516      61
  111522  111519  111510  111504      62  111522  111519 -111510  111504      63
  111522  111519 -111510  111504      64  111525  111531  111537  111540       1
  111525  111504  111510  111513       3  111525  111504 -111510  111513       1
  111525  111504 -111510  111513      17  111525  111504  111510  111516       3
  111525  111504 -111510  111516       1  111525  111504 -111510  111516      17
  111525  111504  111498  111501       1  111528  111525  111531  111534      19
  111528  111525 -111531  111534      18  111528  111525  111504  111507      25
  111528  111525 -111504  111507       1  111528  111525 -111504  111507      26
  111537  111588  111594  111597      18  111540  111537  111588  111594       1
  111540  111537  111531  111534       1  111543  111537  111531  111534       1
  111546  111543  111537  111540       2  111546  111543  111537  111531       2
  111549  111543  111537  111540       2  111549  111543  111537  111531       2
  111552  111543  111537  111540       2  111555  111552  111543  111546       1
  111555  111552  111543  111549       1  111558  111555  111552  111543       4
  111564  111561  111555  111558       4  111564  111561  111555  111552       4
  111567  111561  111555  111558       4  111570  111567  111561  111564       4
  111573  111570  111567  111561       5  111576  111567  111570  111573       5
  111576  111567  111561  111564       4  111579  111576  111582  111552       4
  111579  111576  111567  111570       4  111579  111576  111567  111561       4
  111582  111552  111555  111558       4  111582  111552  111543  111546       1
  111582  111552  111543  111549       1  111585  111582  111576  111579       4
  111585  111582  111576  111567       4  111585  111582  111552  111555       4
  111585  111582  111552  111543       4  111588  111594  111600  111603       1
  111588  111537  111543  111546       2  111588  111537  111543  111549       2
  111588  111537  111531  111534       1  111591  111588  111594  111597      19
  111591  111588 -111594  111597      18  111591  111588  111537  111540      25
  111591  111588 -111537  111540       1  111591  111588 -111537  111540      26
  111600  111621  111627  111630      18  111603  111600  111621  111627       1
  111603  111600  111594  111597       1  111606  111600  111594  111597       1
  111609  111606  111600  111603       3  111609  111606 -111600  111603       1
  111609  111606 -111600  111603      17  111609  111606  111600  111594       3
  111609  111606 -111600  111594       1  111609  111606 -111600  111594      17
  111612  111606  111600  111603       3  111612  111606 -111600  111603       1
  111612  111606 -111600  111603      17  111612  111606  111600  111594       3
  111612  111606 -111600  111594       1  111612  111606 -111600  111594      17
  111615  111606  111600  111603       3  111615  111606 -111600  111603       1
  111615  111606 -111600  111603      17  111618  111615  111606  111609       3
  111618  111615 -111606  111609       1  111618  111615 -111606  111609      61
  111618  111615  111606  111612       3  111618  111615 -111606  111612       1
  111618  111615 -111606  111612      61  111618  111615  111606  111600      62
  111618  111615 -111606  111600      63  111618  111615 -111606  111600      64
  111621  111627  111633  111636       1  111621  111600  111606  111609       3
  111621  111600 -111606  111609       1  111621  111600 -111606  111609      17
  111621  111600  111606  111612       3  111621  111600 -111606  111612       1
  111621  111600 -111606  111612      17  111621  111600  111594  111597       1
  111624  111621  111627  111630      19  111624  111621 -111627  111630      18
  111624  111621  111600  111603      25  111624  111621 -111600  111603       1
  111624  111621 -111600  111603      26  111633  111672  111678  111681      18
  111636  111633  111672  111678       1  111636  111633  111627  111630       1
  111639  111633  111627  111630       1  111642  111639  111633  111636       2
  111642  111639  111633  111627       2  111645  111639  111633  111636       2
  111645  111639  111633  111627       2  111648  111639  111633  111636       2
  111651  111648  111639  111642      16  111651  111648  111639  111645      16
  111651  111648  111639  111633      17  111654  111648  111639  111642      16
  111654  111648  111639  111645      16  111654  111648  111639  111633      17
  111657  111648  111639  111642      17  111657  111648  111639  111645      17
  111660  111657  111648  111651       3  111660  111657 -111648  111651       1
  111660  111657 -111648  111651      17  111660  111657  111648  111654       3
  111660  111657 -111648  111654       1  111660  111657 -111648  111654      17
  111663  111657  111648  111651       3  111663  111657 -111648  111651       1
  111663  111657 -111648  111651      17  111663  111657  111648  111654       3
  111663  111657 -111648  111654       1  111663  111657 -111648  111654      17
  111666  111663  111657  111660      19  111666  111663 -111657  111660      18
  111666  111663  111657  111648      18  111669  111663  111657  111660      19
  111669  111663 -111657  111660      18  111669  111663  111657  111648      18
  111672  111678  111684  111687       1  111672  111633  111639  111642       2
  111672  111633  111639  111645       2  111672  111633  111627  111630       1
  111675  111672  111678  111681      19  111675  111672 -111678  111681      18
  111675  111672  111633  111636      25  111675  111672 -111633  111636       1
  111675  111672 -111633  111636      26  111687  111684  111723  111729       1
  111687  111684  111678  111681       1  111690  111684  111678  111681       1
  111693  111690  111684  111687       2  111693  111690  111684  111678       2
  111696  111690  111684  111687       2  111696  111690  111684  111678       2
  111699  111690  111684  111687       2  111702  111699  111690  111693      16
  111702  111699  111690  111696      16  111702  111699  111690  111684      17
  111705  111699  111690  111693      16  111705  111699  111690  111696      16
  111705  111699  111690  111684      17  111708  111699  111690  111693      17
  111708  111699  111690  111696      17  111711  111708  111699  111702       3
  111711  111708 -111699  111702       1  111711  111708 -111699  111702      17
  111711  111708  111699  111705       3  111711  111708 -111699  111705       1
  111711  111708 -111699  111705      17  111714  111708  111699  111702       3
  111714  111708 -111699  111702       1  111714  111708 -111699  111702      17
  111714  111708  111699  111705       3  111714  111708 -111699  111705       1
  111714  111708 -111699  111705      17  111717  111714  111708  111711      19
  111717  111714 -111708  111711      18  111717  111714  111708  111699      18
  111720  111714  111708  111711      19  111720  111714 -111708  111711      18
  111720  111714  111708  111699      18  111723  111729  111732  111735       1
  111723  111729  111732  111738       1  111723  111729  111759  111762       1
  111723  111684  111690  111693       2  111723  111684  111690  111696       2
  111723  111684  111678  111681       1  111726  111723  111684  111687      25
  111726  111723 -111684  111687       1  111726  111723 -111684  111687      26
  111744  111741  111732  111735       2  111744  111741  111732  111738       2
  111744  111741  111732  111729       2  111747  111741  111732  111735       2
  111747  111741  111732  111738       2  111747  111741  111732  111729       2
  111750  111741  111732  111735       2  111750  111741  111732  111738       2
  111753  111750  111759  111729       2  111753  111750  111741  111744      16
  111753  111750  111741  111747      16  111753  111750  111741  111732      17
  111756  111750  111759  111729       2  111756  111750  111741  111744      16
  111756  111750  111741  111747      16  111756  111750  111741  111732      17
  111759  111765  111771  111774      18  111759  111750  111741  111744      17
  111759  111750  111741  111747      17  111759  111729  111732  111735       1
  111759  111729  111732  111738       1  111762  111759  111765  111771       1
  111762  111759  111750  111753       2  111762  111759  111750  111756       2
  111762  111759  111750  111741       2  111762  111759  111729  111732       1
  111765  111771  111777  111780       1  111765  111759  111750  111753       2
  111765  111759  111750  111756       2  111768  111765  111771  111774      19
  111768  111765 -111771  111774      18  111768  111765  111759  111762      25
  111768  111765 -111759  111762       1  111768  111765 -111759  111762      26
  111777  111798  111804  111807      18  111780  111777  111798  111804       1
  111780  111777  111771  111774       1  111783  111777  111771  111774       1
  111786  111783  111777  111780       3  111786  111783 -111777  111780       1
  111786  111783 -111777  111780      17  111786  111783  111777  111771       3
  111786  111783 -111777  111771       1  111786  111783 -111777  111771      17
  111789  111783  111777  111780       3  111789  111783 -111777  111780       1
  111789  111783 -111777  111780      17  111789  111783  111777  111771       3
  111789  111783 -111777  111771       1  111789  111783 -111777  111771      17
  111792  111783  111777  111780       3  111792  111783 -111777  111780       1
  111792  111783 -111777  111780      17  111795  111792  111783  111786       3
  111795  111792 -111783  111786       1  111795  111792 -111783  111786      61
  111795  111792  111783  111789       3  111795  111792 -111783  111789       1
  111795  111792 -111783  111789      61  111795  111792  111783  111777      62
  111795  111792 -111783  111777      63  111795  111792 -111783  111777      64
  111798  111804  111810  111813       1  111798  111777  111783  111786       3
  111798  111777 -111783  111786       1  111798  111777 -111783  111786      17
  111798  111777  111783  111789       3  111798  111777 -111783  111789       1
  111798  111777 -111783  111789      17  111798  111777  111771  111774       1
  111801  111798  111804  111807      19  111801  111798 -111804  111807      18
  111801  111798  111777  111780      25  111801  111798 -111777  111780       1
  111801  111798 -111777  111780      26  111810  111861  111867  111870      18
  111813  111810  111861  111867       1  111813  111810  111804  111807       1
  111816  111810  111804  111807       1  111819  111816  111810  111813       2
  111819  111816  111810  111804       2  111822  111816  111810  111813       2
  111822  111816  111810  111804       2  111825  111816  111810  111813       2
  111828  111825  111816  111819       1  111828  111825  111816  111822       1
  111831  111828  111825  111816       4  111837  111834  111828  111831       4
  111837  111834  111828  111825       4  111840  111834  111828  111831       4
  111843  111840  111834  111837       4  111846  111843  111840  111834       5
  111849  111840  111843  111846       5  111849  111840  111834  111837       4
  111852  111849  111855  111825       4  111852  111849  111840  111843       4
  111852  111849  111840  111834       4  111855  111825  111828  111831       4
  111855  111825  111816  111819       1  111855  111825  111816  111822       1
  111858  111855  111849  111852       4  111858  111855  111849  111840       4
  111858  111855  111825  111828       4  111858  111855  111825  111816       4
  111861  111867  111873  111876       3  111861  111867  111873  111879       3
  111861  111810  111816  111819       2  111861  111810  111816  111822       2
  111861  111810  111804  111807       1  111864  111861  111867  111870      19
  111864  111861 -111867  111870      18  111864  111861  111810  111813      25
  111864  111861 -111810  111813       1  111864  111861 -111810  111813      26
  111873  111882  111888  111891      18  111876  111873  111882  111888       3
  111876  111873  111867  111870       3  111879  111873  111882  111888       3
  111879  111873  111867  111870       3  111882  111888  111894  111897       3
  111882  111888  111894  111900       3  111882  111873  111867  111870       3
  111885  111882  111888  111891      19  111885  111882 -111888  111891      18
  111885  111882  111873  111876      25  111885  111882 -111873  111876       1
  111885  111882 -111873  111876      55  111885  111882  111873  111879      25
  111885  111882 -111873  111879       1  111885  111882 -111873  111879      55
  111894  111903  111909  111912      18  111897  111894  111903  111909       3
  111897  111894  111888  111891       3  111900  111894  111903  111909       3
  111900  111894  111888  111891       3  111903  111909  111915  111918       1
  111903  111894  111888  111891       3  111906  111903  111909  111912      19
  111906  111903 -111909  111912      18  111906  111903  111894  111897      25
  111906  111903 -111894  111897       1  111906  111903 -111894  111897      55
  111906  111903  111894  111900      25  111906  111903 -111894  111900       1
  111906  111903 -111894  111900      55  111915  111954  111960  111963      18
  111918  111915  111954  111960       1  111918  111915  111909  111912       1
  111921  111915  111909  111912       1  111924  111921  111915  111918       2
  111924  111921  111915  111909       2  111927  111921  111915  111918       2
  111927  111921  111915  111909       2  111930  111921  111915  111918       2
  111933  111930  111921  111924      16  111933  111930  111921  111927      16
  111933  111930  111921  111915      17  111936  111930  111921  111924      16
  111936  111930  111921  111927      16  111936  111930  111921  111915      17
  111939  111930  111921  111924      17  111939  111930  111921  111927      17
  111942  111939  111930  111933       3  111942  111939 -111930  111933       1
  111942  111939 -111930  111933      17  111942  111939  111930  111936       3
  111942  111939 -111930  111936       1  111942  111939 -111930  111936      17
  111945  111939  111930  111933       3  111945  111939 -111930  111933       1
  111945  111939 -111930  111933      17  111945  111939  111930  111936       3
  111945  111939 -111930  111936       1  111945  111939 -111930  111936      17
  111948  111945  111939  111942      19  111948  111945 -111939  111942      18
  111948  111945  111939  111930      18  111951  111945  111939  111942      19
  111951  111945 -111939  111942      18  111951  111945  111939  111930      18
  111954  111960  111966  111969       1  111954  111915  111921  111924       2
  111954  111915  111921  111927       2  111954  111915  111909  111912       1
  111957  111954  111960  111963      19  111957  111954 -111960  111963      18
  111957  111954  111915  111918      25  111957  111954 -111915  111918       1
  111957  111954 -111915  111918      26  111966  112005  112011  112014      18
  111969  111966  112005  112011       1  111969  111966  111960  111963       1
  111972  111966  111960  111963       1  111975  111972  111966  111969       2
  111975  111972  111966  111960       2  111978  111972  111966  111969       2
  111978  111972  111966  111960       2  111981  111972  111966  111969       2
  111984  111981  111972  111975      16  111984  111981  111972  111978      16
  111984  111981  111972  111966      17  111987  111981  111972  111975      16
  111987  111981  111972  111978      16  111987  111981  111972  111966      17
  111990  111981  111972  111975      17  111990  111981  111972  111978      17
  111993  111990  111981  111984       3  111993  111990 -111981  111984       1
  111993  111990 -111981  111984      17  111993  111990  111981  111987       3
  111993  111990 -111981  111987       1  111993  111990 -111981  111987      17
  111996  111990  111981  111984       3  111996  111990 -111981  111984       1
  111996  111990 -111981  111984      17  111996  111990  111981  111987       3
  111996  111990 -111981  111987       1  111996  111990 -111981  111987      17
  111999  111996  111990  111993      19  111999  111996 -111990  111993      18
  111999  111996  111990  111981      18  112002  111996  111990  111993      19
  112002  111996 -111990  111993      18  112002  111996  111990  111981      18
  112005  112011  112017  112020       1  112005  111966  111972  111975       2
  112005  111966  111972  111978       2  112005  111966  111960  111963       1
  112008  112005  112011  112014      19  112008  112005 -112011  112014      18
  112008  112005  111966  111969      25  112008  112005 -111966  111969       1
  112008  112005 -111966  111969      26  112017  112056  112062  112065      18
  112020  112017  112056  112062       1  112020  112017  112011  112014       1
  112023  112017  112011  112014       1  112026  112023  112017  112020       2
  112026  112023  112017  112011       2  112029  112023  112017  112020       2
  112029  112023  112017  112011       2  112032  112023  112017  112020       2
  112035  112032  112023  112026      16  112035  112032  112023  112029      16
  112035  112032  112023  112017      17  112038  112032  112023  112026      16
  112038  112032  112023  112029      16  112038  112032  112023  112017      17
  112041  112032  112023  112026      17  112041  112032  112023  112029      17
  112044  112041  112032  112035       3  112044  112041 -112032  112035       1
  112044  112041 -112032  112035      17  112044  112041  112032  112038       3
  112044  112041 -112032  112038       1  112044  112041 -112032  112038      17
  112047  112041  112032  112035       3  112047  112041 -112032  112035       1
  112047  112041 -112032  112035      17  112047  112041  112032  112038       3
  112047  112041 -112032  112038       1  112047  112041 -112032  112038      17
  112050  112047  112041  112044      19  112050  112047 -112041  112044      18
  112050  112047  112041  112032      18  112053  112047  112041  112044      19
  112053  112047 -112041  112044      18  112053  112047  112041  112032      18
  112056  112062  112068  112071       1  112056  112017  112023  112026       2
  112056  112017  112023  112029       2  112056  112017  112011  112014       1
  112059  112056  112062  112065      19  112059  112056 -112062  112065      18
  112059  112056  112017  112020      25  112059  112056 -112017  112020       1
  112059  112056 -112017  112020      26  112068  112089  112095  112098      18
  112071  112068  112089  112095       1  112071  112068  112062  112065       1
  112074  112068  112062  112065       1  112077  112074  112068  112071       3
  112077  112074 -112068  112071       1  112077  112074 -112068  112071      17
  112077  112074  112068  112062       3  112077  112074 -112068  112062       1
  112077  112074 -112068  112062      17  112080  112074  112068  112071       3
  112080  112074 -112068  112071       1  112080  112074 -112068  112071      17
  112080  112074  112068  112062       3  112080  112074 -112068  112062       1
  112080  112074 -112068  112062      17  112083  112074  112068  112071       3
  112083  112074 -112068  112071       1  112083  112074 -112068  112071      17
  112086  112083  112074  112077       3  112086  112083 -112074  112077       1
  112086  112083 -112074  112077      61  112086  112083  112074  112080       3
  112086  112083 -112074  112080       1  112086  112083 -112074  112080      61
  112086  112083  112074  112068      62  112086  112083 -112074  112068      63
  112086  112083 -112074  112068      64  112089  112095  112101  112104       1
  112089  112068  112074  112077       3  112089  112068 -112074  112077       1
  112089  112068 -112074  112077      17  112089  112068  112074  112080       3
  112089  112068 -112074  112080       1  112089  112068 -112074  112080      17
  112089  112068  112062  112065       1  112092  112089  112095  112098      19
  112092  112089 -112095  112098      18  112092  112089  112068  112071      25
  112092  112089 -112068  112071       1  112092  112089 -112068  112071      26
  112101  112152  112158  112161      18  112104  112101  112152  112158       1
  112104  112101  112095  112098       1  112107  112101  112095  112098       1
  112110  112107  112101  112104       2  112110  112107  112101  112095       2
  112113  112107  112101  112104       2  112113  112107  112101  112095       2
  112116  112107  112101  112104       2  112119  112116  112107  112110       1
  112119  112116  112107  112113       1  112122  112119  112116  112107       4
  112128  112125  112119  112122       4  112128  112125  112119  112116       4
  112131  112125  112119  112122       4  112134  112131  112125  112128       4
  112137  112134  112131  112125       5  112140  112131  112134  112137       5
  112140  112131  112125  112128       4  112143  112140  112146  112116       4
  112143  112140  112131  112134       4  112143  112140  112131  112125       4
  112146  112116  112119  112122       4  112146  112116  112107  112110       1
  112146  112116  112107  112113       1  112149  112146  112140  112143       4
  112149  112146  112140  112131       4  112149  112146  112116  112119       4
  112149  112146  112116  112107       4  112152  112158  112164  112167       3
  112152  112158  112164  112170       3  112152  112101  112107  112110       2
  112152  112101  112107  112113       2  112152  112101  112095  112098       1
  112155  112152  112158  112161      19  112155  112152 -112158  112161      18
  112155  112152  112101  112104      25  112155  112152 -112101  112104       1
  112155  112152 -112101  112104      26  112164  112173  112179  112182      18
  112167  112164  112173  112179       3  112167  112164  112158  112161       3
  112170  112164  112173  112179       3  112170  112164  112158  112161       3
  112173  112179  112185  112188       1  112173  112164  112158  112161       3
  112176  112173  112179  112182      19  112176  112173 -112179  112182      18
  112176  112173  112164  112167      25  112176  112173 -112164  112167       1
  112176  112173 -112164  112167      55  112176  112173  112164  112170      25
  112176  112173 -112164  112170       1  112176  112173 -112164  112170      55
  112185  112224  112230  112233      18  112188  112185  112224  112230       1
  112188  112185  112179  112182       1  112191  112185  112179  112182       1
  112194  112191  112185  112188       2  112194  112191  112185  112179       2
  112197  112191  112185  112188       2  112197  112191  112185  112179       2
  112200  112191  112185  112188       2  112203  112200  112191  112194      16
  112203  112200  112191  112197      16  112203  112200  112191  112185      17
  112206  112200  112191  112194      16  112206  112200  112191  112197      16
  112206  112200  112191  112185      17  112209  112200  112191  112194      17
  112209  112200  112191  112197      17  112212  112209  112200  112203       3
  112212  112209 -112200  112203       1  112212  112209 -112200  112203      17
  112212  112209  112200  112206       3  112212  112209 -112200  112206       1
  112212  112209 -112200  112206      17  112215  112209  112200  112203       3
  112215  112209 -112200  112203       1  112215  112209 -112200  112203      17
  112215  112209  112200  112206       3  112215  112209 -112200  112206       1
  112215  112209 -112200  112206      17  112218  112215  112209  112212      19
  112218  112215 -112209  112212      18  112218  112215  112209  112200      18
  112221  112215  112209  112212      19  112221  112215 -112209  112212      18
  112221  112215  112209  112200      18  112224  112230  112236  112239       1
  112224  112185  112191  112194       2  112224  112185  112191  112197       2
  112224  112185  112179  112182       1  112227  112224  112230  112233      19
  112227  112224 -112230  112233      18  112227  112224  112185  112188      25
  112227  112224 -112185  112188       1  112227  112224 -112185  112188      26
  112236  112275  112281  112284      18  112239  112236  112275  112281       1
  112239  112236  112230  112233       1  112242  112236  112230  112233       1
  112245  112242  112236  112239       2  112245  112242  112236  112230       2
  112248  112242  112236  112239       2  112248  112242  112236  112230       2
  112251  112242  112236  112239       2  112254  112251  112242  112245      16
  112254  112251  112242  112248      16  112254  112251  112242  112236      17
  112257  112251  112242  112245      16  112257  112251  112242  112248      16
  112257  112251  112242  112236      17  112260  112251  112242  112245      17
  112260  112251  112242  112248      17  112263  112260  112251  112254       3
  112263  112260 -112251  112254       1  112263  112260 -112251  112254      17
  112263  112260  112251  112257       3  112263  112260 -112251  112257       1
  112263  112260 -112251  112257      17  112266  112260  112251  112254       3
  112266  112260 -112251  112254       1  112266  112260 -112251  112254      17
  112266  112260  112251  112257       3  112266  112260 -112251  112257       1
  112266  112260 -112251  112257      17  112269  112266  112260  112263      19
  112269  112266 -112260  112263      18  112269  112266  112260  112251      18
  112272  112266  112260  112263      19  112272  112266 -112260  112263      18
  112272  112266  112260  112251      18  112275  112281  112287  112290       1
  112275  112236  112242  112245       2  112275  112236  112242  112248       2
  112275  112236  112230  112233       1  112278  112275  112281  112284      19
  112278  112275 -112281  112284      18  112278  112275  112236  112239      25
  112278  112275 -112236  112239       1  112278  112275 -112236  112239      26
  112287  112326  112332  112335      18  112290  112287  112326  112332       1
  112290  112287  112281  112284       1  112293  112287  112281  112284       1
  112296  112293  112287  112290       2  112296  112293  112287  112281       2
  112299  112293  112287  112290       2  112299  112293  112287  112281       2
  112302  112293  112287  112290       2  112305  112302  112293  112296      16
  112305  112302  112293  112299      16  112305  112302  112293  112287      17
  112308  112302  112293  112296      16  112308  112302  112293  112299      16
  112308  112302  112293  112287      17  112311  112302  112293  112296      17
  112311  112302  112293  112299      17  112314  112311  112302  112305       3
  112314  112311 -112302  112305       1  112314  112311 -112302  112305      17
  112314  112311  112302  112308       3  112314  112311 -112302  112308       1
  112314  112311 -112302  112308      17  112317  112311  112302  112305       3
  112317  112311 -112302  112305       1  112317  112311 -112302  112305      17
  112317  112311  112302  112308       3  112317  112311 -112302  112308       1
  112317  112311 -112302  112308      17  112320  112317  112311  112314      19
  112320  112317 -112311  112314      18  112320  112317  112311  112302      18
  112323  112317  112311  112314      19  112323  112317 -112311  112314      18
  112323  112317  112311  112302      18  112326  112332  112338  112341       1
  112326  112287  112293  112296       2  112326  112287  112293  112299       2
  112326  112287  112281  112284       1  112329  112326  112332  112335      19
  112329  112326 -112332  112335      18  112329  112326  112287  112290      25
  112329  112326 -112287  112290       1  112329  112326 -112287  112290      26
  112338  112359  112365  112368      18  112341  112338  112359  112365       1
  112341  112338  112332  112335       1  112344  112338  112332  112335       1
  112347  112344  112338  112341       3  112347  112344 -112338  112341       1
  112347  112344 -112338  112341      17  112347  112344  112338  112332       3
  112347  112344 -112338  112332       1  112347  112344 -112338  112332      17
  112350  112344  112338  112341       3  112350  112344 -112338  112341       1
  112350  112344 -112338  112341      17  112350  112344  112338  112332       3
  112350  112344 -112338  112332       1  112350  112344 -112338  112332      17
  112353  112344  112338  112341       3  112353  112344 -112338  112341       1
  112353  112344 -112338  112341      17  112356  112353  112344  112347       3
  112356  112353 -112344  112347       1  112356  112353 -112344  112347      61
  112356  112353  112344  112350       3  112356  112353 -112344  112350       1
  112356  112353 -112344  112350      61  112356  112353  112344  112338      62
  112356  112353 -112344  112338      63  112356  112353 -112344  112338      64
  112359  112365  112371  112374       1  112359  112338  112344  112347       3
  112359  112338 -112344  112347       1  112359  112338 -112344  112347      17
  112359  112338  112344  112350       3  112359  112338 -112344  112350       1
  112359  112338 -112344  112350      17  112359  112338  112332  112335       1
  112362  112359  112365  112368      19  112362  112359 -112365  112368      18
  112362  112359  112338  112341      25  112362  112359 -112338  112341       1
  112362  112359 -112338  112341      26  112371  112422  112428  112431      18
  112374  112371  112422  112428       1  112374  112371  112365  112368       1
  112377  112371  112365  112368       1  112380  112377  112371  112374       2
  112380  112377  112371  112365       2  112383  112377  112371  112374       2
  112383  112377  112371  112365       2  112386  112377  112371  112374       2
  112389  112386  112377  112380       1  112389  112386  112377  112383       1
  112392  112389  112386  112377       4  112398  112395  112389  112392       4
  112398  112395  112389  112386       4  112401  112395  112389  112392       4
  112404  112401  112395  112398       4  112407  112404  112401  112395       5
  112410  112401  112404  112407       5  112410  112401  112395  112398       4
  112413  112410  112416  112386       4  112413  112410  112401  112404       4
  112413  112410  112401  112395       4  112416  112386  112389  112392       4
  112416  112386  112377  112380       1  112416  112386  112377  112383       1
  112419  112416  112410  112413       4  112419  112416  112410  112401       4
  112419  112416  112386  112389       4  112419  112416  112386  112377       4
  112422  112428  112434  112437       1  112422  112371  112377  112380       2
  112422  112371  112377  112383       2  112422  112371  112365  112368       1
  112425  112422  112428  112431      19  112425  112422 -112428  112431      18
  112425  112422  112371  112374      25  112425  112422 -112371  112374       1
  112425  112422 -112371  112374      26  112437  112434  112464  112470       1
  112437  112434  112428  112431       1  112440  112434  112428  112431       1
  112443  112440  112434  112437       2  112443  112440  112434  112428       2
  112446  112440  112434  112437       2  112446  112440  112434  112428       2
  112449  112440  112434  112437       2  112452  112449  112440  112443      25
  112452  112449 -112440  112443       1  112452  112449 -112440  112443      26
  112452  112449  112440  112446      25  112452  112449 -112440  112446       1
  112452  112449 -112440  112446      26  112455  112449  112440  112443       1
  112455  112449  112440  112446       1  112458  112455  112449  112452      19
  112458  112455 -112449  112452      18  112458  112455  112449  112440      18
  112461  112455  112449  112452      19  112461  112455 -112449  112452      18
  112461  112455  112449  112440      18  112464  112470  112473  112476       1
  112464  112470  112473  112479       1  112464  112470  112500  112503       1
  112464  112434  112440  112443       2  112464  112434  112440  112446       2
  112464  112434  112428  112431       1  112467  112464  112434  112437      25
  112467  112464 -112434  112437       1  112467  112464 -112434  112437      26
  112485  112482  112473  112476       2  112485  112482  112473  112479       2
  112485  112482  112473  112470       2  112488  112482  112473  112476       2
  112488  112482  112473  112479       2  112488  112482  112473  112470       2
  112491  112482  112473  112476       2  112491  112482  112473  112479       2
  112494  112491  112500  112470       2  112494  112491  112482  112485      16
  112494  112491  112482  112488      16  112494  112491  112482  112473      17
  112497  112491  112500  112470       2  112497  112491  112482  112485      16
  112497  112491  112482  112488      16  112497  112491  112482  112473      17
  112500  112491  112482  112485      17  112500  112491  112482  112488      17
  112500  112470  112473  112476       1  112500  112470  112473  112479       1
  112503  112500  112506  112512       1  112503  112500  112491  112494       2
  112503  112500  112491  112497       2  112503  112500  112491  112482       2
  112503  112500  112470  112473       1  112506  112512  112515  112518       1
  112506  112512  112515  112521       1  112506  112512  112542  112545       1
  112506  112500  112491  112494       2  112506  112500  112491  112497       2
  112509  112506  112500  112503      25  112509  112506 -112500  112503       1
  112509  112506 -112500  112503      26  112527  112524  112515  112518       2
  112527  112524  112515  112521       2  112527  112524  112515  112512       2
  112530  112524  112515  112518       2  112530  112524  112515  112521       2
  112530  112524  112515  112512       2  112533  112524  112515  112518       2
  112533  112524  112515  112521       2  112536  112533  112542  112512       2
  112536  112533  112524  112527      16  112536  112533  112524  112530      16
  112536  112533  112524  112515      17  112539  112533  112542  112512       2
  112539  112533  112524  112527      16  112539  112533  112524  112530      16
  112539  112533  112524  112515      17  112542  112548  112554  112557      18
  112542  112533  112524  112527      17  112542  112533  112524  112530      17
  112542  112512  112515  112518       1  112542  112512  112515  112521       1
  112545  112542  112548  112554       1  112545  112542  112533  112536       2
  112545  112542  112533  112539       2  112545  112542  112533  112524       2
  112545  112542  112512  112515       1  112548  112554  112560  112563       1
  112548  112542  112533  112536       2  112548  112542  112533  112539       2
  112551  112548  112554  112557      19  112551  112548 -112554  112557      18
  112551  112548  112542  112545      25  112551  112548 -112542  112545       1
  112551  112548 -112542  112545      26  112560  112599  112605  112608      18
  112563  112560  112599  112605       1  112563  112560  112554  112557       1
  112566  112560  112554  112557       1  112569  112566  112560  112563       2
  112569  112566  112560  112554       2  112572  112566  112560  112563       2
  112572  112566  112560  112554       2  112575  112566  112560  112563       2
  112578  112575  112566  112569      16  112578  112575  112566  112572      16
  112578  112575  112566  112560      17  112581  112575  112566  112569      16
  112581  112575  112566  112572      16  112581  112575  112566  112560      17
  112584  112575  112566  112569      17  112584  112575  112566  112572      17
  112587  112584  112575  112578       3  112587  112584 -112575  112578       1
  112587  112584 -112575  112578      17  112587  112584  112575  112581       3
  112587  112584 -112575  112581       1  112587  112584 -112575  112581      17
  112590  112584  112575  112578       3  112590  112584 -112575  112578       1
  112590  112584 -112575  112578      17  112590  112584  112575  112581       3
  112590  112584 -112575  112581       1  112590  112584 -112575  112581      17
  112593  112590  112584  112587      19  112593  112590 -112584  112587      18
  112593  112590  112584  112575      18  112596  112590  112584  112587      19
  112596  112590 -112584  112587      18  112596  112590  112584  112575      18
  112599  112605  112611  112614       3  112599  112605  112611  112617       3
  112599  112560  112566  112569       2  112599  112560  112566  112572       2
  112599  112560  112554  112557       1  112602  112599  112605  112608      19
  112602  112599 -112605  112608      18  112602  112599  112560  112563      25
  112602  112599 -112560  112563       1  112602  112599 -112560  112563      26
  112611  112620  112626  112629      18  112614  112611  112620  112626       3
  112614  112611  112605  112608       3  112617  112611  112620  112626       3
  112617  112611  112605  112608       3  112620  112626  112632  112635       1
  112620  112611  112605  112608       3  112623  112620  112626  112629      19
  112623  112620 -112626  112629      18  112623  112620  112611  112614      25
  112623  112620 -112611  112614       1  112623  112620 -112611  112614      55
  112623  112620  112611  112617      25  112623  112620 -112611  112617       1
  112623  112620 -112611  112617      55  112632  112683  112689  112692      18
  112635  112632  112683  112689       1  112635  112632  112626  112629       1
  112638  112632  112626  112629       1  112641  112638  112632  112635       2
  112641  112638  112632  112626       2  112644  112638  112632  112635       2
  112644  112638  112632  112626       2  112647  112638  112632  112635       2
  112650  112647  112638  112641       1  112650  112647  112638  112644       1
  112653  112650  112647  112638       4  112659  112656  112650  112653       4
  112659  112656  112650  112647       4  112662  112656  112650  112653       4
  112665  112662  112656  112659       4  112668  112665  112662  112656       5
  112671  112662  112665  112668       5  112671  112662  112656  112659       4
  112674  112671  112677  112647       4  112674  112671  112662  112665       4
  112674  112671  112662  112656       4  112677  112647  112650  112653       4
  112677  112647  112638  112641       1  112677  112647  112638  112644       1
  112680  112677  112671  112674       4  112680  112677  112671  112662       4
  112680  112677  112647  112650       4  112680  112677  112647  112638       4
  112683  112689  112695  112698       3  112683  112689  112695  112701       3
  112683  112632  112638  112641       2  112683  112632  112638  112644       2
  112683  112632  112626  112629       1  112686  112683  112689  112692      19
  112686  112683 -112689  112692      18  112686  112683  112632  112635      25
  112686  112683 -112632  112635       1  112686  112683 -112632  112635      26
  112695  112704  112710  112713      18  112698  112695  112704  112710       3
  112698  112695  112689  112692       3  112701  112695  112704  112710       3
  112701  112695  112689  112692       3  112704  112710  112716  112719       1
  112704  112695  112689  112692       3  112707  112704  112710  112713      19
  112707  112704 -112710  112713      18  112707  112704  112695  112698      25
  112707  112704 -112695  112698       1  112707  112704 -112695  112698      55
  112707  112704  112695  112701      25  112707  112704 -112695  112701       1
  112707  112704 -112695  112701      55  112716  112755  112761  112764      18
  112719  112716  112755  112761       1  112719  112716  112710  112713       1
  112722  112716  112710  112713       1  112725  112722  112716  112719       2
  112725  112722  112716  112710       2  112728  112722  112716  112719       2
  112728  112722  112716  112710       2  112731  112722  112716  112719       2
  112734  112731  112722  112725      16  112734  112731  112722  112728      16
  112734  112731  112722  112716      17  112737  112731  112722  112725      16
  112737  112731  112722  112728      16  112737  112731  112722  112716      17
  112740  112731  112722  112725      17  112740  112731  112722  112728      17
  112743  112740  112731  112734       3  112743  112740 -112731  112734       1
  112743  112740 -112731  112734      17  112743  112740  112731  112737       3
  112743  112740 -112731  112737       1  112743  112740 -112731  112737      17
  112746  112740  112731  112734       3  112746  112740 -112731  112734       1
  112746  112740 -112731  112734      17  112746  112740  112731  112737       3
  112746  112740 -112731  112737       1  112746  112740 -112731  112737      17
  112749  112746  112740  112743      19  112749  112746 -112740  112743      18
  112749  112746  112740  112731      18  112752  112746  112740  112743      19
  112752  112746 -112740  112743      18  112752  112746  112740  112731      18
  112755  112761  112767  112770       1  112755  112716  112722  112725       2
  112755  112716  112722  112728       2  112755  112716  112710  112713       1
  112758  112755  112761  112764      19  112758  112755 -112761  112764      18
  112758  112755  112716  112719      25  112758  112755 -112716  112719       1
  112758  112755 -112716  112719      26  112767  112806  112812  112815      18
  112770  112767  112806  112812       1  112770  112767  112761  112764       1
  112773  112767  112761  112764       1  112776  112773  112767  112770       2
  112776  112773  112767  112761       2  112779  112773  112767  112770       2
  112779  112773  112767  112761       2  112782  112773  112767  112770       2
  112785  112782  112773  112776      16  112785  112782  112773  112779      16
  112785  112782  112773  112767      17  112788  112782  112773  112776      16
  112788  112782  112773  112779      16  112788  112782  112773  112767      17
  112791  112782  112773  112776      17  112791  112782  112773  112779      17
  112794  112791  112782  112785       3  112794  112791 -112782  112785       1
  112794  112791 -112782  112785      17  112794  112791  112782  112788       3
  112794  112791 -112782  112788       1  112794  112791 -112782  112788      17
  112797  112791  112782  112785       3  112797  112791 -112782  112785       1
  112797  112791 -112782  112785      17  112797  112791  112782  112788       3
  112797  112791 -112782  112788       1  112797  112791 -112782  112788      17
  112800  112797  112791  112794      19  112800  112797 -112791  112794      18
  112800  112797  112791  112782      18  112803  112797  112791  112794      19
  112803  112797 -112791  112794      18  112803  112797  112791  112782      18
  112806  112812  112818  112821       1  112806  112767  112773  112776       2
  112806  112767  112773  112779       2  112806  112767  112761  112764       1
  112809  112806  112812  112815      19  112809  112806 -112812  112815      18
  112809  112806  112767  112770      25  112809  112806 -112767  112770       1
  112809  112806 -112767  112770      26  112818  112848  112854  112857      18
  112821  112818  112848  112854       1  112821  112818  112812  112815       1
  112824  112818  112812  112815       1  112827  112824  112818  112821       2
  112827  112824  112818  112812       2  112830  112824  112818  112821       2
  112830  112824  112818  112812       2  112833  112824  112818  112821       2
  112836  112833  112824  112827      25  112836  112833 -112824  112827       1
  112836  112833 -112824  112827      26  112836  112833  112824  112830      25
  112836  112833 -112824  112830       1  112836  112833 -112824  112830      26
  112839  112833  112824  112827       1  112839  112833  112824  112830       1
  112842  112839  112833  112836      19  112842  112839 -112833  112836      18
  112842  112839  112833  112824      18  112845  112839  112833  112836      19
  112845  112839 -112833  112836      18  112845  112839  112833  112824      18
  112848  112854  112860  112863       1  112848  112818  112824  112827       2
  112848  112818  112824  112830       2  112848  112818  112812  112815       1
  112851  112848  112854  112857      19  112851  112848 -112854  112857      18
  112851  112848  112818  112821      25  112851  112848 -112818  112821       1
  112851  112848 -112818  112821      26  112860  112899  112905  112908      18
  112863  112860  112899  112905       1  112863  112860  112854  112857       1
  112866  112860  112854  112857       1  112869  112866  112860  112863       2
  112869  112866  112860  112854       2  112872  112866  112860  112863       2
  112872  112866  112860  112854       2  112875  112866  112860  112863       2
  112878  112875  112866  112869      16  112878  112875  112866  112872      16
  112878  112875  112866  112860      17  112881  112875  112866  112869      16
  112881  112875  112866  112872      16  112881  112875  112866  112860      17
  112884  112875  112866  112869      17  112884  112875  112866  112872      17
  112887  112884  112875  112878       3  112887  112884 -112875  112878       1
  112887  112884 -112875  112878      17  112887  112884  112875  112881       3
  112887  112884 -112875  112881       1  112887  112884 -112875  112881      17
  112890  112884  112875  112878       3  112890  112884 -112875  112878       1
  112890  112884 -112875  112878      17  112890  112884  112875  112881       3
  112890  112884 -112875  112881       1  112890  112884 -112875  112881      17
  112893  112890  112884  112887      19  112893  112890 -112884  112887      18
  112893  112890  112884  112875      18  112896  112890  112884  112887      19
  112896  112890 -112884  112887      18  112896  112890  112884  112875      18
  112899  112905  112911  112914       1  112899  112860  112866  112869       2
  112899  112860  112866  112872       2  112899  112860  112854  112857       1
  112902  112899  112905  112908      19  112902  112899 -112905  112908      18
  112902  112899  112860  112863      25  112902  112899 -112860  112863       1
  112902  112899 -112860  112863      26  112911  112962  112968  112971      18
  112914  112911  112962  112968       1  112914  112911  112905  112908       1
  112917  112911  112905  112908       1  112920  112917  112911  112914       2
  112920  112917  112911  112905       2  112923  112917  112911  112914       2
  112923  112917  112911  112905       2  112926  112917  112911  112914       2
  112929  112926  112917  112920       1  112929  112926  112917  112923       1
  112932  112929  112926  112917       4  112938  112935  112929  112932       4
  112938  112935  112929  112926       4  112941  112935  112929  112932       4
  112944  112941  112935  112938       4  112947  112944  112941  112935       5
  112950  112941  112944  112947       5  112950  112941  112935  112938       4
  112953  112950  112956  112926       4  112953  112950  112941  112944       4
  112953  112950  112941  112935       4  112956  112926  112929  112932       4
  112956  112926  112917  112920       1  112956  112926  112917  112923       1
  112959  112956  112950  112953       4  112959  112956  112950  112941       4
  112959  112956  112926  112929       4  112959  112956  112926  112917       4
  112962  112968  112974  112977       1  112962  112911  112917  112920       2
  112962  112911  112917  112923       2  112962  112911  112905  112908       1
  112965  112962  112968  112971      19  112965  112962 -112968  112971      18
  112965  112962  112911  112914      25  112965  112962 -112911  112914       1
  112965  112962 -112911  112914      26  112974  113004  113010  113013      18
  112977  112974  113004  113010       1  112977  112974  112968  112971       1
  112980  112974  112968  112971       1  112983  112980  112974  112977       2
  112983  112980  112974  112968       2  112986  112980  112974  112977       2
  112986  112980  112974  112968       2  112989  112980  112974  112977       2
  112992  112989  112980  112983      25  112992  112989 -112980  112983       1
  112992  112989 -112980  112983      26  112992  112989  112980  112986      25
  112992  112989 -112980  112986       1  112992  112989 -112980  112986      26
  112995  112989  112980  112983       1  112995  112989  112980  112986       1
  112998  112995  112989  112992      19  112998  112995 -112989  112992      18
  112998  112995  112989  112980      18  113001  112995  112989  112992      19
  113001  112995 -112989  112992      18  113001  112995  112989  112980      18
  113004  113010  113016  113019       1  113004  112974  112980  112983       2
  113004  112974  112980  112986       2  113004  112974  112968  112971       1
  113007  113004  113010  113013      19  113007  113004 -113010  113013      18
  113007  113004  112974  112977      25  113007  113004 -112974  112977       1
  113007  113004 -112974  112977      26  113016  113037  113043  113046      18
  113019  113016  113037  113043       1  113019  113016  113010  113013       1
  113022  113016  113010  113013       1  113025  113022  113016  113019       3
  113025  113022 -113016  113019       1  113025  113022 -113016  113019      17
  113025  113022  113016  113010       3  113025  113022 -113016  113010       1
  113025  113022 -113016  113010      17  113028  113022  113016  113019       3
  113028  113022 -113016  113019       1  113028  113022 -113016  113019      17
  113028  113022  113016  113010       3  113028  113022 -113016  113010       1
  113028  113022 -113016  113010      17  113031  113022  113016  113019       3
  113031  113022 -113016  113019       1  113031  113022 -113016  113019      17
  113034  113031  113022  113025       3  113034  113031 -113022  113025       1
  113034  113031 -113022  113025      61  113034  113031  113022  113028       3
  113034  113031 -113022  113028       1  113034  113031 -113022  113028      61
  113034  113031  113022  113016      62  113034  113031 -113022  113016      63
  113034  113031 -113022  113016      64  113037  113043  113049  113052       1
  113037  113016  113022  113025       3  113037  113016 -113022  113025       1
  113037  113016 -113022  113025      17  113037  113016  113022  113028       3
  113037  113016 -113022  113028       1  113037  113016 -113022  113028      17
  113037  113016  113010  113013       1  113040  113037  113043  113046      19
  113040  113037 -113043  113046      18  113040  113037  113016  113019      25
  113040  113037 -113016  113019       1  113040  113037 -113016  113019      26
  113049  113070  113076  113079      18  113052  113049  113070  113076       1
  113052  113049  113043  113046       1  113055  113049  113043  113046       1
  113058  113055  113049  113052       3  113058  113055 -113049  113052       1
  113058  113055 -113049  113052      17  113058  113055  113049  113043       3
  113058  113055 -113049  113043       1  113058  113055 -113049  113043      17
  113061  113055  113049  113052       3  113061  113055 -113049  113052       1
  113061  113055 -113049  113052      17  113061  113055  113049  113043       3
  113061  113055 -113049  113043       1  113061  113055 -113049  113043      17
  113064  113055  113049  113052       3  113064  113055 -113049  113052       1
  113064  113055 -113049  113052      17  113067  113064  113055  113058       3
  113067  113064 -113055  113058       1  113067  113064 -113055  113058      61
  113067  113064  113055  113061       3  113067  113064 -113055  113061       1
  113067  113064 -113055  113061      61  113067  113064  113055  113049      62
  113067  113064 -113055  113049      63  113067  113064 -113055  113049      64
  113070  113076  113082  113085       1  113070  113049  113055  113058       3
  113070  113049 -113055  113058       1  113070  113049 -113055  113058      17
  113070  113049  113055  113061       3  113070  113049 -113055  113061       1
  113070  113049 -113055  113061      17  113070  113049  113043  113046       1
  113073  113070  113076  113079      19  113073  113070 -113076  113079      18
  113073  113070  113049  113052      25  113073  113070 -113049  113052       1
  113073  113070 -113049  113052      26  113082  113103  113109  113112      18
  113085  113082  113103  113109       1  113085  113082  113076  113079       1
  113088  113082  113076  113079       1  113091  113088  113082  113085       3
  113091  113088 -113082  113085       1  113091  113088 -113082  113085      17
  113091  113088  113082  113076       3  113091  113088 -113082  113076       1
  113091  113088 -113082  113076      17  113094  113088  113082  113085       3
  113094  113088 -113082  113085       1  113094  113088 -113082  113085      17
  113094  113088  113082  113076       3  113094  113088 -113082  113076       1
  113094  113088 -113082  113076      17  113097  113088  113082  113085       3
  113097  113088 -113082  113085       1  113097  113088 -113082  113085      17
  113100  113097  113088  113091       3  113100  113097 -113088  113091       1
  113100  113097 -113088  113091      61  113100  113097  113088  113094       3
  113100  113097 -113088  113094       1  113100  113097 -113088  113094      61
  113100  113097  113088  113082      62  113100  113097 -113088  113082      63
  113100  113097 -113088  113082      64  113103  113109  113115  113118       3
  113103  113109  113115  113121       3  113103  113082  113088  113091       3
  113103  113082 -113088  113091       1  113103  113082 -113088  113091      17
  113103  113082  113088  113094       3  113103  113082 -113088  113094       1
  113103  113082 -113088  113094      17  113103  113082  113076  113079       1
  113106  113103  113109  113112      19  113106  113103 -113109  113112      18
  113106  113103  113082  113085      25  113106  113103 -113082  113085       1
  113106  113103 -113082  113085      26  113115  113124  113130  113133      18
  113118  113115  113124  113130       3  113118  113115  113109  113112       3
  113121  113115  113124  113130       3  113121  113115  113109  113112       3
  113124  113130  113136  113139       3  113124  113130  113136  113142       3
  113124  113115  113109  113112       3  113127  113124  113130  113133      19
  113127  113124 -113130  113133      18  113127  113124  113115  113118      25
  113127  113124 -113115  113118       1  113127  113124 -113115  113118      55
  113127  113124  113115  113121      25  113127  113124 -113115  113121       1
  113127  113124 -113115  113121      55  113136  113145  113151  113154      18
  113139  113136  113145  113151       3  113139  113136  113130  113133       3
  113142  113136  113145  113151       3  113142  113136  113130  113133       3
  113145  113151  113157  113160       3  113145  113151  113157  113163       3
  113145  113136  113130  113133       3  113148  113145  113151  113154      19
  113148  113145 -113151  113154      18  113148  113145  113136  113139      25
  113148  113145 -113136  113139       1  113148  113145 -113136  113139      55
  113148  113145  113136  113142      25  113148  113145 -113136  113142       1
  113148  113145 -113136  113142      55  113157  113166  113172  113175      18
  113160  113157  113166  113172       3  113160  113157  113151  113154       3
  113163  113157  113166  113172       3  113163  113157  113151  113154       3
  113166  113172  113178  113181       3  113166  113172  113178  113184       3
  113166  113157  113151  113154       3  113169  113166  113172  113175      19
  113169  113166 -113172  113175      18  113169  113166  113157  113160      25
  113169  113166 -113157  113160       1  113169  113166 -113157  113160      55
  113169  113166  113157  113163      25  113169  113166 -113157  113163       1
  113169  113166 -113157  113163      55  113178  113187  113193  113196      18
  113181  113178  113187  113193       3  113181  113178  113172  113175       3
  113184  113178  113187  113193       3  113184  113178  113172  113175       3
  113187  113193  113199  113202       3  113187  113193  113199  113205       3
  113187  113178  113172  113175       3  113190  113187  113193  113196      19
  113190  113187 -113193  113196      18  113190  113187  113178  113181      25
  113190  113187 -113178  113181       1  113190  113187 -113178  113181      55
  113190  113187  113178  113184      25  113190  113187 -113178  113184       1
  113190  113187 -113178  113184      55  113199  113208  113214  113217      18
  113202  113199  113208  113214       3  113202  113199  113193  113196       3
  113205  113199  113208  113214       3  113205  113199  113193  113196       3
  113208  113214  113220  113223       3  113208  113214  113220  113226       3
  113208  113199  113193  113196       3  113211  113208  113214  113217      19
  113211  113208 -113214  113217      18  113211  113208  113199  113202      25
  113211  113208 -113199  113202       1  113211  113208 -113199  113202      55
  113211  113208  113199  113205      25  113211  113208 -113199  113205       1
  113211  113208 -113199  113205      55  113220  113229  113235  113238      18
  113223  113220  113229  113235       3  113223  113220  113214  113217       3
  113226  113220  113229  113235       3  113226  113220  113214  113217       3
  113229  113235  113241  113244       3  113229  113235  113241  113247       3
  113229  113220  113214  113217       3  113232  113229  113235  113238      19
  113232  113229 -113235  113238      18  113232  113229  113220  113223      25
  113232  113229 -113220  113223       1  113232  113229 -113220  113223      55
  113232  113229  113220  113226      25  113232  113229 -113220  113226       1
  113232  113229 -113220  113226      55  113241  113250  113256  113259      18
  113244  113241  113250  113256       3  113244  113241  113235  113238       3
  113247  113241  113250  113256       3  113247  113241  113235  113238       3
  113250  113256  113262  113265       3  113250  113256  113262  113268       3
  113250  113241  113235  113238       3  113253  113250  113256  113259      19
  113253  113250 -113256  113259      18  113253  113250  113241  113244      25
  113253  113250 -113241  113244       1  113253  113250 -113241  113244      55
  113253  113250  113241  113247      25  113253  113250 -113241  113247       1
  113253  113250 -113241  113247      55  113262  113271  113277  113280      18
  113265  113262  113271  113277       3  113265  113262  113256  113259       3
  113268  113262  113271  113277       3  113268  113262  113256  113259       3
  113271  113277  113283  113286       3  113271  113277  113283  113289       3
  113271  113262  113256  113259       3  113274  113271  113277  113280      19
  113274  113271 -113277  113280      18  113274  113271  113262  113265      25
  113274  113271 -113262  113265       1  113274  113271 -113262  113265      55
  113274  113271  113262  113268      25  113274  113271 -113262  113268       1
  113274  113271 -113262  113268      55  113283  113292  113298  113301      18
  113286  113283  113292  113298       3  113286  113283  113277  113280       3
  113289  113283  113292  113298       3  113289  113283  113277  113280       3
  113292  113298  113304  113307       3  113292  113298  113304  113310       3
  113292  113283  113277  113280       3  113295  113292  113298  113301      19
  113295  113292 -113298  113301      18  113295  113292  113283  113286      25
  113295  113292 -113283  113286       1  113295  113292 -113283  113286      55
  113295  113292  113283  113289      25  113295  113292 -113283  113289       1
  113295  113292 -113283  113289      55  113304  113313  113319  113322      18
  113307  113304  113313  113319       3  113307  113304  113298  113301       3
  113310  113304  113313  113319       3  113310  113304  113298  113301       3
  113313  113319  113325  113328       1  113313  113304  113298  113301       3
  113316  113313  113319  113322      19  113316  113313 -113319  113322      18
  113316  113313  113304  113307      25  113316  113313 -113304  113307       1
  113316  113313 -113304  113307      55  113316  113313  113304  113310      25
  113316  113313 -113304  113310       1  113316  113313 -113304  113310      55
  113325  113355  113361  113364      18  113328  113325  113355  113361       1
  113328  113325  113319  113322       1  113331  113325  113319  113322       1
  113334  113331  113325  113328       2  113334  113331  113325  113319       2
  113337  113331  113325  113328       2  113337  113331  113325  113319       2
  113340  113331  113325  113328       2  113343  113340  113331  113334      25
  113343  113340 -113331  113334       1  113343  113340 -113331  113334      26
  113343  113340  113331  113337      25  113343  113340 -113331  113337       1
  113343  113340 -113331  113337      26  113346  113340  113331  113334       1
  113346  113340  113331  113337       1  113349  113346  113340  113343      19
  113349  113346 -113340  113343      18  113349  113346  113340  113331      18
  113352  113346  113340  113343      19  113352  113346 -113340  113343      18
  113352  113346  113340  113331      18  113355  113361  113367  113370       1
  113355  113325  113331  113334       2  113355  113325  113331  113337       2
  113355  113325  113319  113322       1  113358  113355  113361  113364      19
  113358  113355 -113361  113364      18  113358  113355  113325  113328      25
  113358  113355 -113325  113328       1  113358  113355 -113325  113328      26
  113367  113418  113424  113427      18  113370  113367  113418  113424       1
  113370  113367  113361  113364       1  113373  113367  113361  113364       1
  113376  113373  113367  113370       2  113376  113373  113367  113361       2
  113379  113373  113367  113370       2  113379  113373  113367  113361       2
  113382  113373  113367  113370       2  113385  113382  113373  113376       1
  113385  113382  113373  113379       1  113388  113385  113382  113373       4
  113394  113391  113385  113388       4  113394  113391  113385  113382       4
  113397  113391  113385  113388       4  113400  113397  113391  113394       4
  113403  113400  113397  113391       5  113406  113397  113400  113403       5
  113406  113397  113391  113394       4  113409  113406  113412  113382       4
  113409  113406  113397  113400       4  113409  113406  113397  113391       4
  113412  113382  113385  113388       4  113412  113382  113373  113376       1
  113412  113382  113373  113379       1  113415  113412  113406  113409       4
  113415  113412  113406  113397       4  113415  113412  113382  113385       4
  113415  113412  113382  113373       4  113418  113424  113430  113433       3
  113418  113424  113430  113436       3  113418  113367  113373  113376       2
  113418  113367  113373  113379       2  113418  113367  113361  113364       1
  113421  113418  113424  113427      19  113421  113418 -113424  113427      18
  113421  113418  113367  113370      25  113421  113418 -113367  113370       1
  113421  113418 -113367  113370      26  113430  113439  113445  113448      18
  113433  113430  113439  113445       3  113433  113430  113424  113427       3
  113436  113430  113439  113445       3  113436  113430  113424  113427       3
  113439  113445  113451  113454       1  113439  113430  113424  113427       3
  113442  113439  113445  113448      19  113442  113439 -113445  113448      18
  113442  113439  113430  113433      25  113442  113439 -113430  113433       1
  113442  113439 -113430  113433      55  113442  113439  113430  113436      25
  113442  113439 -113430  113436       1  113442  113439 -113430  113436      55
  113451  113490  113496  113499      18  113454  113451  113490  113496       1
  113454  113451  113445  113448       1  113457  113451  113445  113448       1
  113460  113457  113451  113454       2  113460  113457  113451  113445       2
  113463  113457  113451  113454       2  113463  113457  113451  113445       2
  113466  113457  113451  113454       2  113469  113466  113457  113460      16
  113469  113466  113457  113463      16  113469  113466  113457  113451      17
  113472  113466  113457  113460      16  113472  113466  113457  113463      16
  113472  113466  113457  113451      17  113475  113466  113457  113460      17
  113475  113466  113457  113463      17  113478  113475  113466  113469       3
  113478  113475 -113466  113469       1  113478  113475 -113466  113469      17
  113478  113475  113466  113472       3  113478  113475 -113466  113472       1
  113478  113475 -113466  113472      17  113481  113475  113466  113469       3
  113481  113475 -113466  113469       1  113481  113475 -113466  113469      17
  113481  113475  113466  113472       3  113481  113475 -113466  113472       1
  113481  113475 -113466  113472      17  113484  113481  113475  113478      19
  113484  113481 -113475  113478      18  113484  113481  113475  113466      18
  113487  113481  113475  113478      19  113487  113481 -113475  113478      18
  113487  113481  113475  113466      18  113490  113496  113502  113505       1
  113490  113451  113457  113460       2  113490  113451  113457  113463       2
  113490  113451  113445  113448       1  113493  113490  113496  113499      19
  113493  113490 -113496  113499      18  113493  113490  113451  113454      25
  113493  113490 -113451  113454       1  113493  113490 -113451  113454      26
  113502  113526  113532  113535      18  113505  113502  113526  113532       1
  113505  113502  113496  113499       1  113508  113502  113496  113499       1
  113511  113508  113502  113505       2  113511  113508  113502  113496       2
  113514  113508  113502  113505       2  113514  113508  113502  113496       2
  113517  113508  113502  113505       2  113520  113517  113508  113511       1
  113520  113517  113508  113514       1  113523  113517  113508  113511       1
  113523  113517  113508  113514       1  113526  113532  113538  113541       1
  113526  113502  113508  113511       2  113526  113502  113508  113514       2
  113526  113502  113496  113499       1  113529  113526  113532  113535      19
  113529  113526 -113532  113535      18  113529  113526  113502  113505      25
  113529  113526 -113502  113505       1  113529  113526 -113502  113505      26
  113538  113577  113583  113586      18  113541  113538  113577  113583       1
  113541  113538  113532  113535       1  113544  113538  113532  113535       1
  113547  113544  113538  113541       2  113547  113544  113538  113532       2
  113550  113544  113538  113541       2  113550  113544  113538  113532       2
  113553  113544  113538  113541       2  113556  113553  113544  113547      16
  113556  113553  113544  113550      16  113556  113553  113544  113538      17
  113559  113553  113544  113547      16  113559  113553  113544  113550      16
  113559  113553  113544  113538      17  113562  113553  113544  113547      17
  113562  113553  113544  113550      17  113565  113562  113553  113556       3
  113565  113562 -113553  113556       1  113565  113562 -113553  113556      17
  113565  113562  113553  113559       3  113565  113562 -113553  113559       1
  113565  113562 -113553  113559      17  113568  113562  113553  113556       3
  113568  113562 -113553  113556       1  113568  113562 -113553  113556      17
  113568  113562  113553  113559       3  113568  113562 -113553  113559       1
  113568  113562 -113553  113559      17  113571  113568  113562  113565      19
  113571  113568 -113562  113565      18  113571  113568  113562  113553      18
  113574  113568  113562  113565      19  113574  113568 -113562  113565      18
  113574  113568  113562  113553      18  113577  113583  113589  113592       1
  113577  113538  113544  113547       2  113577  113538  113544  113550       2
  113577  113538  113532  113535       1  113580  113577  113583  113586      19
  113580  113577 -113583  113586      18  113580  113577  113538  113541      25
  113580  113577 -113538  113541       1  113580  113577 -113538  113541      26
  113589  113610  113616  113619      18  113592  113589  113610  113616       1
  113592  113589  113583  113586       1  113595  113589  113583  113586       1
  113598  113595  113589  113592       3  113598  113595 -113589  113592       1
  113598  113595 -113589  113592      17  113598  113595  113589  113583       3
  113598  113595 -113589  113583       1  113598  113595 -113589  113583      17
  113601  113595  113589  113592       3  113601  113595 -113589  113592       1
  113601  113595 -113589  113592      17  113601  113595  113589  113583       3
  113601  113595 -113589  113583       1  113601  113595 -113589  113583      17
  113604  113595  113589  113592       3  113604  113595 -113589  113592       1
  113604  113595 -113589  113592      17  113607  113604  113595  113598       3
  113607  113604 -113595  113598       1  113607  113604 -113595  113598      61
  113607  113604  113595  113601       3  113607  113604 -113595  113601       1
  113607  113604 -113595  113601      61  113607  113604  113595  113589      62
  113607  113604 -113595  113589      63  113607  113604 -113595  113589      64
  113610  113616  113622  113625       1  113610  113589  113595  113598       3
  113610  113589 -113595  113598       1  113610  113589 -113595  113598      17
  113610  113589  113595  113601       3  113610  113589 -113595  113601       1
  113610  113589 -113595  113601      17  113610  113589  113583  113586       1
  113613  113610  113616  113619      19  113613  113610 -113616  113619      18
  113613  113610  113589  113592      25  113613  113610 -113589  113592       1
  113613  113610 -113589  113592      26  113622  113643  113649  113652      18
  113625  113622  113643  113649       1  113625  113622  113616  113619       1
  113628  113622  113616  113619       1  113631  113628  113622  113625       3
  113631  113628 -113622  113625       1  113631  113628 -113622  113625      17
  113631  113628  113622  113616       3  113631  113628 -113622  113616       1
  113631  113628 -113622  113616      17  113634  113628  113622  113625       3
  113634  113628 -113622  113625       1  113634  113628 -113622  113625      17
  113634  113628  113622  113616       3  113634  113628 -113622  113616       1
  113634  113628 -113622  113616      17  113637  113628  113622  113625       3
  113637  113628 -113622  113625       1  113637  113628 -113622  113625      17
  113640  113637  113628  113631       3  113640  113637 -113628  113631       1
  113640  113637 -113628  113631      61  113640  113637  113628  113634       3
  113640  113637 -113628  113634       1  113640  113637 -113628  113634      61
  113640  113637  113628  113622      62  113640  113637 -113628  113622      63
  113640  113637 -113628  113622      64  113643  113649  113655  113658       1
  113643  113622  113628  113631       3  113643  113622 -113628  113631       1
  113643  113622 -113628  113631      17  113643  113622  113628  113634       3
  113643  113622 -113628  113634       1  113643  113622 -113628  113634      17
  113643  113622  113616  113619       1  113646  113643  113649  113652      19
  113646  113643 -113649  113652      18  113646  113643  113622  113625      25
  113646  113643 -113622  113625       1  113646  113643 -113622  113625      26
  113655  113694  113700  113703      18  113658  113655  113694  113700       1
  113658  113655  113649  113652       1  113661  113655  113649  113652       1
  113664  113661  113655  113658       2  113664  113661  113655  113649       2
  113667  113661  113655  113658       2  113667  113661  113655  113649       2
  113670  113661  113655  113658       2  113673  113670  113661  113664       3
  113673  113670 -113661  113664       1  113673  113670 -113661  113664      17
  113673  113670  113661  113667       3  113673  113670 -113661  113667       1
  113673  113670 -113661  113667      17  113673  113670  113661  113655       3
  113673  113670 -113661  113655       1  113673  113670 -113661  113655      17
  113676  113670  113661  113664       3  113676  113670 -113661  113664       1
  113676  113670 -113661  113664      17  113676  113670  113661  113667       3
  113676  113670 -113661  113667       1  113676  113670 -113661  113667      17
  113676  113670  113661  113655       3  113676  113670 -113661  113655       1
  113676  113670 -113661  113655      17  113679  113670  113661  113664       3
  113679  113670 -113661  113664       1  113679  113670 -113661  113664      17
  113679  113670  113661  113667       3  113679  113670 -113661  113667       1
  113679  113670 -113661  113667      17  113682  113679  113670  113673       3
  113682  113679 -113670  113673      66  113682  113679 -113670  113673      64
  113682  113679  113670  113676       3  113682  113679 -113670  113676      66
  113682  113679 -113670  113676      64  113685  113682  113679  113670      67
  113688  113682  113679  113670      67  113691  113682  113679  113670      67
  113694  113700  113706  113709       1  113694  113655  113661  113664       2
  113694  113655  113661  113667       2  113694  113655  113649  113652       1
  113697  113694  113700  113703      19  113697  113694 -113700  113703      18
  113697  113694  113655  113658      25  113697  113694 -113655  113658       1
  113697  113694 -113655  113658      26  113706  113727  113733  113736      18
  113709  113706  113727  113733       1  113709  113706  113700  113703       1
  113712  113706  113700  113703       1  113715  113712  113706  113709       3
  113715  113712 -113706  113709       1  113715  113712 -113706  113709      17
  113715  113712  113706  113700       3  113715  113712 -113706  113700       1
  113715  113712 -113706  113700      17  113718  113712  113706  113709       3
  113718  113712 -113706  113709       1  113718  113712 -113706  113709      17
  113718  113712  113706  113700       3  113718  113712 -113706  113700       1
  113718  113712 -113706  113700      17  113721  113712  113706  113709       3
  113721  113712 -113706  113709       1  113721  113712 -113706  113709      17
  113724  113721  113712  113715       3  113724  113721 -113712  113715       1
  113724  113721 -113712  113715      61  113724  113721  113712  113718       3
  113724  113721 -113712  113718       1  113724  113721 -113712  113718      61
  113724  113721  113712  113706      62  113724  113721 -113712  113706      63
  113724  113721 -113712  113706      64  113727  113733  113739  113742       1
  113727  113706  113712  113715       3  113727  113706 -113712  113715       1
  113727  113706 -113712  113715      17  113727  113706  113712  113718       3
  113727  113706 -113712  113718       1  113727  113706 -113712  113718      17
  113727  113706  113700  113703       1  113730  113727  113733  113736      19
  113730  113727 -113733  113736      18  113730  113727  113706  113709      25
  113730  113727 -113706  113709       1  113730  113727 -113706  113709      26
  113739  113760  113766  113769      18  113742  113739  113760  113766       1
  113742  113739  113733  113736       1  113745  113739  113733  113736       1
  113748  113745  113739  113742       3  113748  113745 -113739  113742       1
  113748  113745 -113739  113742      17  113748  113745  113739  113733       3
  113748  113745 -113739  113733       1  113748  113745 -113739  113733      17
  113751  113745  113739  113742       3  113751  113745 -113739  113742       1
  113751  113745 -113739  113742      17  113751  113745  113739  113733       3
  113751  113745 -113739  113733       1  113751  113745 -113739  113733      17
  113754  113745  113739  113742       3  113754  113745 -113739  113742       1
  113754  113745 -113739  113742      17  113757  113754  113745  113748       3
  113757  113754 -113745  113748       1  113757  113754 -113745  113748      61
  113757  113754  113745  113751       3  113757  113754 -113745  113751       1
  113757  113754 -113745  113751      61  113757  113754  113745  113739      62
  113757  113754 -113745  113739      63  113757  113754 -113745  113739      64
  113760  113766  113772  113775       3  113760  113766  113772  113778       3
  113760  113739  113745  113748       3  113760  113739 -113745  113748       1
  113760  113739 -113745  113748      17  113760  113739  113745  113751       3
  113760  113739 -113745  113751       1  113760  113739 -113745  113751      17
  113760  113739  113733  113736       1  113763  113760  113766  113769      19
  113763  113760 -113766  113769      18  113763  113760  113739  113742      25
  113763  113760 -113739  113742       1  113763  113760 -113739  113742      26
  113772  113781  113787  113790      18  113775  113772  113781  113787       3
  113775  113772  113766  113769       3  113778  113772  113781  113787       3
  113778  113772  113766  113769       3  113781  113787  113793  113796       3
  113781  113787  113793  113799       3  113781  113772  113766  113769       3
  113784  113781  113787  113790      19  113784  113781 -113787  113790      18
  113784  113781  113772  113775      25  113784  113781 -113772  113775       1
  113784  113781 -113772  113775      55  113784  113781  113772  113778      25
  113784  113781 -113772  113778       1  113784  113781 -113772  113778      55
  113793  113802  113808  113811      18  113796  113793  113802  113808       3
  113796  113793  113787  113790       3  113799  113793  113802  113808       3
  113799  113793  113787  113790       3  113802  113808  113814  113817       3
  113802  113808  113814  113820       3  113802  113793  113787  113790       3
  113805  113802  113808  113811      19  113805  113802 -113808  113811      18
  113805  113802  113793  113796      25  113805  113802 -113793  113796       1
  113805  113802 -113793  113796      55  113805  113802  113793  113799      25
  113805  113802 -113793  113799       1  113805  113802 -113793  113799      55
  113814  113823  113829  113832      18  113817  113814  113823  113829       3
  113817  113814  113808  113811       3  113820  113814  113823  113829       3
  113820  113814  113808  113811       3  113823  113829  113835  113838       1
  113823  113814  113808  113811       3  113826  113823  113829  113832      19
  113826  113823 -113829  113832      18  113826  113823  113814  113817      25
  113826  113823 -113814  113817       1  113826  113823 -113814  113817      55
  113826  113823  113814  113820      25  113826  113823 -113814  113820       1
  113826  113823 -113814  113820      55  113835  113856  113862  113865      18
  113838  113835  113856  113862       1  113838  113835  113829  113832       1
  113841  113835  113829  113832       1  113844  113841  113835  113838       3
  113844  113841 -113835  113838       1  113844  113841 -113835  113838      17
  113844  113841  113835  113829       3  113844  113841 -113835  113829       1
  113844  113841 -113835  113829      17  113847  113841  113835  113838       3
  113847  113841 -113835  113838       1  113847  113841 -113835  113838      17
  113847  113841  113835  113829       3  113847  113841 -113835  113829       1
  113847  113841 -113835  113829      17  113850  113841  113835  113838       3
  113850  113841 -113835  113838       1  113850  113841 -113835  113838      17
  113853  113850  113841  113844       3  113853  113850 -113841  113844       1
  113853  113850 -113841  113844      61  113853  113850  113841  113847       3
  113853  113850 -113841  113847       1  113853  113850 -113841  113847      61
  113853  113850  113841  113835      62  113853  113850 -113841  113835      63
  113853  113850 -113841  113835      64  113856  113862  113868  113871       3
  113856  113862  113868  113874       3  113856  113835  113841  113844       3
  113856  113835 -113841  113844       1  113856  113835 -113841  113844      17
  113856  113835  113841  113847       3  113856  113835 -113841  113847       1
  113856  113835 -113841  113847      17  113856  113835  113829  113832       1
  113859  113856  113862  113865      19  113859  113856 -113862  113865      18
  113859  113856  113835  113838      25  113859  113856 -113835  113838       1
  113859  113856 -113835  113838      26  113868  113877  113883  113886      18
  113871  113868  113877  113883       3  113871  113868  113862  113865       3
  113874  113868  113877  113883       3  113874  113868  113862  113865       3
  113877  113883  113889  113892       3  113877  113883  113889  113895       3
  113877  113868  113862  113865       3  113880  113877  113883  113886      19
  113880  113877 -113883  113886      18  113880  113877  113868  113871      25
  113880  113877 -113868  113871       1  113880  113877 -113868  113871      55
  113880  113877  113868  113874      25  113880  113877 -113868  113874       1
  113880  113877 -113868  113874      55  113889  113898  113904  113907      18
  113892  113889  113898  113904       3  113892  113889  113883  113886       3
  113895  113889  113898  113904       3  113895  113889  113883  113886       3
  113898  113904  113910  113913       3  113898  113904  113910  113916       3
  113898  113889  113883  113886       3  113901  113898  113904  113907      19
  113901  113898 -113904  113907      18  113901  113898  113889  113892      25
  113901  113898 -113889  113892       1  113901  113898 -113889  113892      55
  113901  113898  113889  113895      25  113901  113898 -113889  113895       1
  113901  113898 -113889  113895      55  113910  113919  113925  113928      18
  113913  113910  113919  113925       3  113913  113910  113904  113907       3
  113916  113910  113919  113925       3  113916  113910  113904  113907       3
  113919  113925  113931  113934       1  113919  113910  113904  113907       3
  113922  113919  113925  113928      19  113922  113919 -113925  113928      18
  113922  113919  113910  113913      25  113922  113919 -113910  113913       1
  113922  113919 -113910  113913      55  113922  113919  113910  113916      25
  113922  113919 -113910  113916       1  113922  113919 -113910  113916      55
  113931  113982  113988  113991      18  113934  113931  113982  113988       1
  113934  113931  113925  113928       1  113937  113931  113925  113928       1
  113940  113937  113931  113934       2  113940  113937  113931  113925       2
  113943  113937  113931  113934       2  113943  113937  113931  113925       2
  113946  113937  113931  113934       2  113949  113946  113937  113940       1
  113949  113946  113937  113943       1  113952  113949  113946  113937       4
  113958  113955  113949  113952       4  113958  113955  113949  113946       4
  113961  113955  113949  113952       4  113964  113961  113955  113958       4
  113967  113964  113961  113955       5  113970  113961  113964  113967       5
  113970  113961  113955  113958       4  113973  113970  113976  113946       4
  113973  113970  113961  113964       4  113973  113970  113961  113955       4
  113976  113946  113949  113952       4  113976  113946  113937  113940       1
  113976  113946  113937  113943       1  113979  113976  113970  113973       4
  113979  113976  113970  113961       4  113979  113976  113946  113949       4
  113979  113976  113946  113937       4  113982  113988  113994  113997       3
  113982  113988  113994  114000       3  113982  113931  113937  113940       2
  113982  113931  113937  113943       2  113982  113931  113925  113928       1
  113985  113982  113988  113991      19  113985  113982 -113988  113991      18
  113985  113982  113931  113934      25  113985  113982 -113931  113934       1
  113985  113982 -113931  113934      26  113994  114003  114009  114012      18
  113997  113994  114003  114009       3  113997  113994  113988  113991       3
  114000  113994  114003  114009       3  114000  113994  113988  113991       3
  114003  114009  114015  114018       1  114003  113994  113988  113991       3
  114006  114003  114009  114012      19  114006  114003 -114009  114012      18
  114006  114003  113994  113997      25  114006  114003 -113994  113997       1
  114006  114003 -113994  113997      55  114006  114003  113994  114000      25
  114006  114003 -113994  114000       1  114006  114003 -113994  114000      55
  114015  114045  114051  114054      18  114018  114015  114045  114051       1
  114018  114015  114009  114012       1  114021  114015  114009  114012       1
  114024  114021  114015  114018       2  114024  114021  114015  114009       2
  114027  114021  114015  114018       2  114027  114021  114015  114009       2
  114030  114021  114015  114018       2  114033  114030  114021  114024      25
  114033  114030 -114021  114024       1  114033  114030 -114021  114024      26
  114033  114030  114021  114027      25  114033  114030 -114021  114027       1
  114033  114030 -114021  114027      26  114036  114030  114021  114024       1
  114036  114030  114021  114027       1  114039  114036  114030  114033      19
  114039  114036 -114030  114033      18  114039  114036  114030  114021      18
  114042  114036  114030  114033      19  114042  114036 -114030  114033      18
  114042  114036  114030  114021      18  114045  114051  114057  114060       1
  114045  114015  114021  114024       2  114045  114015  114021  114027       2
  114045  114015  114009  114012       1  114048  114045  114051  114054      19
  114048  114045 -114051  114054      18  114048  114045  114015  114018      25
  114048  114045 -114015  114018       1  114048  114045 -114015  114018      26
  114057  114096  114102  114105      18  114060  114057  114096  114102       1
  114060  114057  114051  114054       1  114063  114057  114051  114054       1
  114066  114063  114057  114060       2  114066  114063  114057  114051       2
  114069  114063  114057  114060       2  114069  114063  114057  114051       2
  114072  114063  114057  114060       2  114075  114072  114063  114066      16
  114075  114072  114063  114069      16  114075  114072  114063  114057      17
  114078  114072  114063  114066      16  114078  114072  114063  114069      16
  114078  114072  114063  114057      17  114081  114072  114063  114066      17
  114081  114072  114063  114069      17  114084  114081  114072  114075       3
  114084  114081 -114072  114075       1  114084  114081 -114072  114075      17
  114084  114081  114072  114078       3  114084  114081 -114072  114078       1
  114084  114081 -114072  114078      17  114087  114081  114072  114075       3
  114087  114081 -114072  114075       1  114087  114081 -114072  114075      17
  114087  114081  114072  114078       3  114087  114081 -114072  114078       1
  114087  114081 -114072  114078      17  114090  114087  114081  114084      19
  114090  114087 -114081  114084      18  114090  114087  114081  114072      18
  114093  114087  114081  114084      19  114093  114087 -114081  114084      18
  114093  114087  114081  114072      18  114096  114102  114108  114111       1
  114096  114057  114063  114066       2  114096  114057  114063  114069       2
  114096  114057  114051  114054       1  114099  114096  114102  114105      19
  114099  114096 -114102  114105      18  114099  114096  114057  114060      25
  114099  114096 -114057  114060       1  114099  114096 -114057  114060      26
  114108  114132  114138  114141      18  114111  114108  114132  114138       1
  114111  114108  114102  114105       1  114114  114108  114102  114105       1
  114117  114114  114108  114111       2  114117  114114  114108  114102       2
  114120  114114  114108  114111       2  114120  114114  114108  114102       2
  114123  114114  114108  114111       2  114126  114123  114114  114117       1
  114126  114123  114114  114120       1  114129  114123  114114  114117       1
  114129  114123  114114  114120       1  114132  114138  114144  114147       1
  114132  114108  114114  114117       2  114132  114108  114114  114120       2
  114132  114108  114102  114105       1  114135  114132  114138  114141      19
  114135  114132 -114138  114141      18  114135  114132  114108  114111      25
  114135  114132 -114108  114111       1  114135  114132 -114108  114111      26
  114144  114183  114189  114192      18  114147  114144  114183  114189       1
  114147  114144  114138  114141       1  114150  114144  114138  114141       1
  114153  114150  114144  114147       2  114153  114150  114144  114138       2
  114156  114150  114144  114147       2  114156  114150  114144  114138       2
  114159  114150  114144  114147       2  114162  114159  114150  114153      16
  114162  114159  114150  114156      16  114162  114159  114150  114144      17
  114165  114159  114150  114153      16  114165  114159  114150  114156      16
  114165  114159  114150  114144      17  114168  114159  114150  114153      17
  114168  114159  114150  114156      17  114171  114168  114159  114162       3
  114171  114168 -114159  114162       1  114171  114168 -114159  114162      17
  114171  114168  114159  114165       3  114171  114168 -114159  114165       1
  114171  114168 -114159  114165      17  114174  114168  114159  114162       3
  114174  114168 -114159  114162       1  114174  114168 -114159  114162      17
  114174  114168  114159  114165       3  114174  114168 -114159  114165       1
  114174  114168 -114159  114165      17  114177  114174  114168  114171      19
  114177  114174 -114168  114171      18  114177  114174  114168  114159      18
  114180  114174  114168  114171      19  114180  114174 -114168  114171      18
  114180  114174  114168  114159      18  114183  114189  114195  114198       1
  114183  114144  114150  114153       2  114183  114144  114150  114156       2
  114183  114144  114138  114141       1  114186  114183  114189  114192      19
  114186  114183 -114189  114192      18  114186  114183  114144  114147      25
  114186  114183 -114144  114147       1  114186  114183 -114144  114147      26
  114195  114216  114222  114225      18  114198  114195  114216  114222       1
  114198  114195  114189  114192       1  114201  114195  114189  114192       1
  114204  114201  114195  114198       3  114204  114201 -114195  114198       1
  114204  114201 -114195  114198      17  114204  114201  114195  114189       3
  114204  114201 -114195  114189       1  114204  114201 -114195  114189      17
  114207  114201  114195  114198       3  114207  114201 -114195  114198       1
  114207  114201 -114195  114198      17  114207  114201  114195  114189       3
  114207  114201 -114195  114189       1  114207  114201 -114195  114189      17
  114210  114201  114195  114198       3  114210  114201 -114195  114198       1
  114210  114201 -114195  114198      17  114213  114210  114201  114204       3
  114213  114210 -114201  114204       1  114213  114210 -114201  114204      61
  114213  114210  114201  114207       3  114213  114210 -114201  114207       1
  114213  114210 -114201  114207      61  114213  114210  114201  114195      62
  114213  114210 -114201  114195      63  114213  114210 -114201  114195      64
  114216  114222  114228  114231       3  114216  114222  114228  114234       3
  114216  114195  114201  114204       3  114216  114195 -114201  114204       1
  114216  114195 -114201  114204      17  114216  114195  114201  114207       3
  114216  114195 -114201  114207       1  114216  114195 -114201  114207      17
  114216  114195  114189  114192       1  114219  114216  114222  114225      19
  114219  114216 -114222  114225      18  114219  114216  114195  114198      25
  114219  114216 -114195  114198       1  114219  114216 -114195  114198      26
  114228  114237  114243  114246      18  114231  114228  114237  114243       3
  114231  114228  114222  114225       3  114234  114228  114237  114243       3
  114234  114228  114222  114225       3  114237  114243  114249  114252       3
  114237  114243  114249  114255       3  114237  114228  114222  114225       3
  114240  114237  114243  114246      19  114240  114237 -114243  114246      18
  114240  114237  114228  114231      25  114240  114237 -114228  114231       1
  114240  114237 -114228  114231      55  114240  114237  114228  114234      25
  114240  114237 -114228  114234       1  114240  114237 -114228  114234      55
  114249  114258  114264  114267      18  114252  114249  114258  114264       3
  114252  114249  114243  114246       3  114255  114249  114258  114264       3
  114255  114249  114243  114246       3  114258  114264  114270  114273       3
  114258  114264  114270  114276       3  114258  114249  114243  114246       3
  114261  114258  114264  114267      19  114261  114258 -114264  114267      18
  114261  114258  114249  114252      25  114261  114258 -114249  114252       1
  114261  114258 -114249  114252      55  114261  114258  114249  114255      25
  114261  114258 -114249  114255       1  114261  114258 -114249  114255      55
  114270  114279  114285  114288      18  114273  114270  114279  114285       3
  114273  114270  114264  114267       3  114276  114270  114279  114285       3
  114276  114270  114264  114267       3  114279  114285  114291  114294       3
  114279  114285  114291  114297       3  114279  114270  114264  114267       3
  114282  114279  114285  114288      19  114282  114279 -114285  114288      18
  114282  114279  114270  114273      25  114282  114279 -114270  114273       1
  114282  114279 -114270  114273      55  114282  114279  114270  114276      25
  114282  114279 -114270  114276       1  114282  114279 -114270  114276      55
  114291  114300  114306  114309      18  114294  114291  114300  114306       3
  114294  114291  114285  114288       3  114297  114291  114300  114306       3
  114297  114291  114285  114288       3  114300  114306  114312  114315       1
  114300  114291  114285  114288       3  114303  114300  114306  114309      19
  114303  114300 -114306  114309      18  114303  114300  114291  114294      25
  114303  114300 -114291  114294       1  114303  114300 -114291  114294      55
  114303  114300  114291  114297      25  114303  114300 -114291  114297       1
  114303  114300 -114291  114297      55  114312  114333  114339  114342      18
  114315  114312  114333  114339       1  114315  114312  114306  114309       1
  114318  114312  114306  114309       1  114321  114318  114312  114315       3
  114321  114318 -114312  114315       1  114321  114318 -114312  114315      17
  114321  114318  114312  114306       3  114321  114318 -114312  114306       1
  114321  114318 -114312  114306      17  114324  114318  114312  114315       3
  114324  114318 -114312  114315       1  114324  114318 -114312  114315      17
  114324  114318  114312  114306       3  114324  114318 -114312  114306       1
  114324  114318 -114312  114306      17  114327  114318  114312  114315       3
  114327  114318 -114312  114315       1  114327  114318 -114312  114315      17
  114330  114327  114318  114321       3  114330  114327 -114318  114321       1
  114330  114327 -114318  114321      61  114330  114327  114318  114324       3
  114330  114327 -114318  114324       1  114330  114327 -114318  114324      61
  114330  114327  114318  114312      62  114330  114327 -114318  114312      63
  114330  114327 -114318  114312      64  114333  114339  114345  114348       3
  114333  114339  114345  114351       3  114333  114312  114318  114321       3
  114333  114312 -114318  114321       1  114333  114312 -114318  114321      17
  114333  114312  114318  114324       3  114333  114312 -114318  114324       1
  114333  114312 -114318  114324      17  114333  114312  114306  114309       1
  114336  114333  114339  114342      19  114336  114333 -114339  114342      18
  114336  114333  114312  114315      25  114336  114333 -114312  114315       1
  114336  114333 -114312  114315      26  114345  114354  114360  114363      18
  114348  114345  114354  114360       3  114348  114345  114339  114342       3
  114351  114345  114354  114360       3  114351  114345  114339  114342       3
  114354  114360  114366  114369       3  114354  114360  114366  114372       3
  114354  114345  114339  114342       3  114357  114354  114360  114363      19
  114357  114354 -114360  114363      18  114357  114354  114345  114348      25
  114357  114354 -114345  114348       1  114357  114354 -114345  114348      55
  114357  114354  114345  114351      25  114357  114354 -114345  114351       1
  114357  114354 -114345  114351      55  114366  114375  114381  114384      18
  114369  114366  114375  114381       3  114369  114366  114360  114363       3
  114372  114366  114375  114381       3  114372  114366  114360  114363       3
  114375  114381  114387  114390       1  114375  114366  114360  114363       3
  114378  114375  114381  114384      19  114378  114375 -114381  114384      18
  114378  114375  114366  114369      25  114378  114375 -114366  114369       1
  114378  114375 -114366  114369      55  114378  114375  114366  114372      25
  114378  114375 -114366  114372       1  114378  114375 -114366  114372      55
  114387  114438  114444  114447      18  114390  114387  114438  114444       1
  114390  114387  114381  114384       1  114393  114387  114381  114384       1
  114396  114393  114387  114390       2  114396  114393  114387  114381       2
  114399  114393  114387  114390       2  114399  114393  114387  114381       2
  114402  114393  114387  114390       2  114405  114402  114393  114396       1
  114405  114402  114393  114399       1  114408  114405  114402  114393       4
  114414  114411  114405  114408       4  114414  114411  114405  114402       4
  114417  114411  114405  114408       4  114420  114417  114411  114414       4
  114423  114420  114417  114411       5  114426  114417  114420  114423       5
  114426  114417  114411  114414       4  114429  114426  114432  114402       4
  114429  114426  114417  114420       4  114429  114426  114417  114411       4
  114432  114402  114405  114408       4  114432  114402  114393  114396       1
  114432  114402  114393  114399       1  114435  114432  114426  114429       4
  114435  114432  114426  114417       4  114435  114432  114402  114405       4
  114435  114432  114402  114393       4  114438  114444  114450  114453       3
  114438  114444  114450  114456       3  114438  114387  114393  114396       2
  114438  114387  114393  114399       2  114438  114387  114381  114384       1
  114441  114438  114444  114447      19  114441  114438 -114444  114447      18
  114441  114438  114387  114390      25  114441  114438 -114387  114390       1
  114441  114438 -114387  114390      26  114450  114459  114465  114468      18
  114453  114450  114459  114465       3  114453  114450  114444  114447       3
  114456  114450  114459  114465       3  114456  114450  114444  114447       3
  114459  114465  114471  114474       1  114459  114450  114444  114447       3
  114462  114459  114465  114468      19  114462  114459 -114465  114468      18
  114462  114459  114450  114453      25  114462  114459 -114450  114453       1
  114462  114459 -114450  114453      55  114462  114459  114450  114456      25
  114462  114459 -114450  114456       1  114462  114459 -114450  114456      55
  114471  114510  114516  114519      18  114474  114471  114510  114516       1
  114474  114471  114465  114468       1  114477  114471  114465  114468       1
  114480  114477  114471  114474       2  114480  114477  114471  114465       2
  114483  114477  114471  114474       2  114483  114477  114471  114465       2
  114486  114477  114471  114474       2  114489  114486  114477  114480      16
  114489  114486  114477  114483      16  114489  114486  114477  114471      17
  114492  114486  114477  114480      16  114492  114486  114477  114483      16
  114492  114486  114477  114471      17  114495  114486  114477  114480      17
  114495  114486  114477  114483      17  114498  114495  114486  114489       3
  114498  114495 -114486  114489       1  114498  114495 -114486  114489      17
  114498  114495  114486  114492       3  114498  114495 -114486  114492       1
  114498  114495 -114486  114492      17  114501  114495  114486  114489       3
  114501  114495 -114486  114489       1  114501  114495 -114486  114489      17
  114501  114495  114486  114492       3  114501  114495 -114486  114492       1
  114501  114495 -114486  114492      17  114504  114501  114495  114498      19
  114504  114501 -114495  114498      18  114504  114501  114495  114486      18
  114507  114501  114495  114498      19  114507  114501 -114495  114498      18
  114507  114501  114495  114486      18  114510  114516  114522  114525       1
  114510  114471  114477  114480       2  114510  114471  114477  114483       2
  114510  114471  114465  114468       1  114513  114510  114516  114519      19
  114513  114510 -114516  114519      18  114513  114510  114471  114474      25
  114513  114510 -114471  114474       1  114513  114510 -114471  114474      26
  114522  114561  114567  114570      18  114525  114522  114561  114567       1
  114525  114522  114516  114519       1  114528  114522  114516  114519       1
  114531  114528  114522  114525       2  114531  114528  114522  114516       2
  114534  114528  114522  114525       2  114534  114528  114522  114516       2
  114537  114528  114522  114525       2  114540  114537  114528  114531      16
  114540  114537  114528  114534      16  114540  114537  114528  114522      17
  114543  114537  114528  114531      16  114543  114537  114528  114534      16
  114543  114537  114528  114522      17  114546  114537  114528  114531      17
  114546  114537  114528  114534      17  114549  114546  114537  114540       3
  114549  114546 -114537  114540       1  114549  114546 -114537  114540      17
  114549  114546  114537  114543       3  114549  114546 -114537  114543       1
  114549  114546 -114537  114543      17  114552  114546  114537  114540       3
  114552  114546 -114537  114540       1  114552  114546 -114537  114540      17
  114552  114546  114537  114543       3  114552  114546 -114537  114543       1
  114552  114546 -114537  114543      17  114555  114552  114546  114549      19
  114555  114552 -114546  114549      18  114555  114552  114546  114537      18
  114558  114552  114546  114549      19  114558  114552 -114546  114549      18
  114558  114552  114546  114537      18  114561  114567  114573  114576       1
  114561  114522  114528  114531       2  114561  114522  114528  114534       2
  114561  114522  114516  114519       1  114564  114561  114567  114570      19
  114564  114561 -114567  114570      18  114564  114561  114522  114525      25
  114564  114561 -114522  114525       1  114564  114561 -114522  114525      26
  114573  114597  114603  114606      18  114576  114573  114597  114603       1
  114576  114573  114567  114570       1  114579  114573  114567  114570       1
  114582  114579  114573  114576       2  114582  114579  114573  114567       2
  114585  114579  114573  114576       2  114585  114579  114573  114567       2
  114588  114579  114573  114576       2  114591  114588  114579  114582       1
  114591  114588  114579  114585       1  114594  114588  114579  114582       1
  114594  114588  114579  114585       1  114597  114603  114609  114612       1
  114597  114573  114579  114582       2  114597  114573  114579  114585       2
  114597  114573  114567  114570       1  114600  114597  114603  114606      19
  114600  114597 -114603  114606      18  114600  114597  114573  114576      25
  114600  114597 -114573  114576       1  114600  114597 -114573  114576      26
  114609  114669  114675  114678      18  114612  114609  114669  114675       1
  114612  114609  114603  114606       1  114615  114609  114603  114606       1
  114618  114615  114609  114612       2  114618  114615  114609  114603       2
  114621  114615  114609  114612       2  114621  114615  114609  114603       2
  114624  114615  114609  114612       2  114627  114624  114615  114618      16
  114627  114624  114615  114621      16  114627  114624  114615  114609      17
  114630  114624  114615  114618      16  114630  114624  114615  114621      16
  114630  114624  114615  114609      17  114633  114624  114615  114618       3
  114633  114624 -114615  114618       1  114633  114624 -114615  114618      17
  114633  114624  114615  114621       3  114633  114624 -114615  114621       1
  114633  114624 -114615  114621      17  114636  114633  114624  114627       3
  114636  114633 -114624  114627       1  114636  114633 -114624  114627      17
  114636  114633  114624  114630       3  114636  114633 -114624  114630       1
  114636  114633 -114624  114630      17  114636  114633  114624  114615       3
  114636  114633 -114624  114615       1  114636  114633 -114624  114615      17
  114639  114633  114624  114627       3  114639  114633 -114624  114627       1
  114639  114633 -114624  114627      17  114639  114633  114624  114630       3
  114639  114633 -114624  114630       1  114639  114633 -114624  114630      17
  114639  114633  114624  114615       3  114639  114633 -114624  114615       1
  114639  114633 -114624  114615      17  114642  114633  114624  114627       3
  114642  114633 -114624  114627       1  114642  114633 -114624  114627      17
  114642  114633  114624  114630       3  114642  114633 -114624  114630       1
  114642  114633 -114624  114630      17  114645  114642  114633  114636      28
  114645  114642  114633  114639      28  114645  114642  114633  114624      28
  114648  114642  114633  114636      28  114648  114642  114633  114639      28
  114651  114648  114642  114645      29  114654  114651  114648  114642      29
  114657  114651  114648  114642      29  114660  114648  114651  114654      29
  114660  114648  114651  114657      29  114660  114648  114642  114645      29
  114663  114660  114648  114651      29  114663  114660  114648  114642      29
  114666  114660  114648  114651      29  114666  114660  114648  114642      29
  114669  114675  114681  114684       3  114669  114675  114681  114687       3
  114669  114609  114615  114618       2  114669  114609  114615  114621       2
  114669  114609  114603  114606       1  114672  114669  114675  114678      19
  114672  114669 -114675  114678      18  114672  114669  114609  114612      25
  114672  114669 -114609  114612       1  114672  114669 -114609  114612      26
  114681  114690  114696  114699      18  114684  114681  114690  114696       3
  114684  114681  114675  114678       3  114687  114681  114690  114696       3
  114687  114681  114675  114678       3  114690  114696  114702  114705       3
  114690  114696  114702  114708       3  114690  114681  114675  114678       3
  114693  114690  114696  114699      19  114693  114690 -114696  114699      18
  114693  114690  114681  114684      25  114693  114690 -114681  114684       1
  114693  114690 -114681  114684      55  114693  114690  114681  114687      25
  114693  114690 -114681  114687       1  114693  114690 -114681  114687      55
  114702  114711  114717  114720      18  114705  114702  114711  114717       3
  114705  114702  114696  114699       3  114708  114702  114711  114717       3
  114708  114702  114696  114699       3  114711  114717  114723  114726       1
  114711  114702  114696  114699       3  114714  114711  114717  114720      19
  114714  114711 -114717  114720      18  114714  114711  114702  114705      25
  114714  114711 -114702  114705       1  114714  114711 -114702  114705      55
  114714  114711  114702  114708      25  114714  114711 -114702  114708       1
  114714  114711 -114702  114708      55  114723  114783  114789  114792      18
  114726  114723  114783  114789       1  114726  114723  114717  114720       1
  114729  114723  114717  114720       1  114732  114729  114723  114726       2
  114732  114729  114723  114717       2  114735  114729  114723  114726       2
  114735  114729  114723  114717       2  114738  114729  114723  114726       2
  114741  114738  114729  114732      16  114741  114738  114729  114735      16
  114741  114738  114729  114723      17  114744  114738  114729  114732      16
  114744  114738  114729  114735      16  114744  114738  114729  114723      17
  114747  114738  114729  114732       3  114747  114738 -114729  114732       1
  114747  114738 -114729  114732      17  114747  114738  114729  114735       3
  114747  114738 -114729  114735       1  114747  114738 -114729  114735      17
  114750  114747  114738  114741       3  114750  114747 -114738  114741       1
  114750  114747 -114738  114741      17  114750  114747  114738  114744       3
  114750  114747 -114738  114744       1  114750  114747 -114738  114744      17
  114750  114747  114738  114729       3  114750  114747 -114738  114729       1
  114750  114747 -114738  114729      17  114753  114747  114738  114741       3
  114753  114747 -114738  114741       1  114753  114747 -114738  114741      17
  114753  114747  114738  114744       3  114753  114747 -114738  114744       1
  114753  114747 -114738  114744      17  114753  114747  114738  114729       3
  114753  114747 -114738  114729       1  114753  114747 -114738  114729      17
  114756  114747  114738  114741       3  114756  114747 -114738  114741       1
  114756  114747 -114738  114741      17  114756  114747  114738  114744       3
  114756  114747 -114738  114744       1  114756  114747 -114738  114744      17
  114759  114756  114747  114750      28  114759  114756  114747  114753      28
  114759  114756  114747  114738      28  114762  114756  114747  114750      28
  114762  114756  114747  114753      28  114765  114762  114756  114759      29
  114768  114765  114762  114756      29  114771  114765  114762  114756      29
  114774  114762  114765  114768      29  114774  114762  114765  114771      29
  114774  114762  114756  114759      29  114777  114774  114762  114765      29
  114777  114774  114762  114756      29  114780  114774  114762  114765      29
  114780  114774  114762  114756      29  114783  114789  114795  114798       3
  114783  114789  114795  114801       3  114783  114723  114729  114732       2
  114783  114723  114729  114735       2  114783  114723  114717  114720       1
  114786  114783  114789  114792      19  114786  114783 -114789  114792      18
  114786  114783  114723  114726      25  114786  114783 -114723  114726       1
  114786  114783 -114723  114726      26  114795  114804  114810  114813      18
  114798  114795  114804  114810       3  114798  114795  114789  114792       3
  114801  114795  114804  114810       3  114801  114795  114789  114792       3
  114804  114810  114816  114819       1  114804  114795  114789  114792       3
  114807  114804  114810  114813      19  114807  114804 -114810  114813      18
  114807  114804  114795  114798      25  114807  114804 -114795  114798       1
  114807  114804 -114795  114798      55  114807  114804  114795  114801      25
  114807  114804 -114795  114801       1  114807  114804 -114795  114801      55
  114816  114876  114882  114885      18  114819  114816  114876  114882       1
  114819  114816  114810  114813       1  114822  114816  114810  114813       1
  114825  114822  114816  114819       2  114825  114822  114816  114810       2
  114828  114822  114816  114819       2  114828  114822  114816  114810       2
  114831  114822  114816  114819       2  114834  114831  114822  114825      16
  114834  114831  114822  114828      16  114834  114831  114822  114816      17
  114837  114831  114822  114825      16  114837  114831  114822  114828      16
  114837  114831  114822  114816      17  114840  114831  114822  114825       3
  114840  114831 -114822  114825       1  114840  114831 -114822  114825      17
  114840  114831  114822  114828       3  114840  114831 -114822  114828       1
  114840  114831 -114822  114828      17  114843  114840  114831  114834       3
  114843  114840 -114831  114834       1  114843  114840 -114831  114834      17
  114843  114840  114831  114837       3  114843  114840 -114831  114837       1
  114843  114840 -114831  114837      17  114843  114840  114831  114822       3
  114843  114840 -114831  114822       1  114843  114840 -114831  114822      17
  114846  114840  114831  114834       3  114846  114840 -114831  114834       1
  114846  114840 -114831  114834      17  114846  114840  114831  114837       3
  114846  114840 -114831  114837       1  114846  114840 -114831  114837      17
  114846  114840  114831  114822       3  114846  114840 -114831  114822       1
  114846  114840 -114831  114822      17  114849  114840  114831  114834       3
  114849  114840 -114831  114834       1  114849  114840 -114831  114834      17
  114849  114840  114831  114837       3  114849  114840 -114831  114837       1
  114849  114840 -114831  114837      17  114852  114849  114840  114843      28
  114852  114849  114840  114846      28  114852  114849  114840  114831      28
  114855  114849  114840  114843      28  114855  114849  114840  114846      28
  114858  114855  114849  114852      29  114861  114858  114855  114849      29
  114864  114858  114855  114849      29  114867  114855  114858  114861      29
  114867  114855  114858  114864      29  114867  114855  114849  114852      29
  114870  114867  114855  114858      29  114870  114867  114855  114849      29
  114873  114867  114855  114858      29  114873  114867  114855  114849      29
  114876  114882  114888  114891       3  114876  114882  114888  114894       3
  114876  114816  114822  114825       2  114876  114816  114822  114828       2
  114876  114816  114810  114813       1  114879  114876  114882  114885      19
  114879  114876 -114882  114885      18  114879  114876  114816  114819      25
  114879  114876 -114816  114819       1  114879  114876 -114816  114819      26
  114888  114897  114903  114906      18  114891  114888  114897  114903       3
  114891  114888  114882  114885       3  114894  114888  114897  114903       3
  114894  114888  114882  114885       3  114897  114903  114909  114912       3
  114897  114903  114909  114915       3  114897  114888  114882  114885       3
  114900  114897  114903  114906      19  114900  114897 -114903  114906      18
  114900  114897  114888  114891      25  114900  114897 -114888  114891       1
  114900  114897 -114888  114891      55  114900  114897  114888  114894      25
  114900  114897 -114888  114894       1  114900  114897 -114888  114894      55
  114909  114918  114924  114927      18  114912  114909  114918  114924       3
  114912  114909  114903  114906       3  114915  114909  114918  114924       3
  114915  114909  114903  114906       3  114918  114924  114930  114933       1
  114918  114909  114903  114906       3  114921  114918  114924  114927      19
  114921  114918 -114924  114927      18  114921  114918  114909  114912      25
  114921  114918 -114909  114912       1  114921  114918 -114909  114912      55
  114921  114918  114909  114915      25  114921  114918 -114909  114915       1
  114921  114918 -114909  114915      55  114930  114951  114957  114960      18
  114933  114930  114951  114957       1  114933  114930  114924  114927       1
  114936  114930  114924  114927       1  114939  114936  114930  114933       3
  114939  114936 -114930  114933       1  114939  114936 -114930  114933      17
  114939  114936  114930  114924       3  114939  114936 -114930  114924       1
  114939  114936 -114930  114924      17  114942  114936  114930  114933       3
  114942  114936 -114930  114933       1  114942  114936 -114930  114933      17
  114942  114936  114930  114924       3  114942  114936 -114930  114924       1
  114942  114936 -114930  114924      17  114945  114936  114930  114933       3
  114945  114936 -114930  114933       1  114945  114936 -114930  114933      17
  114948  114945  114936  114939       3  114948  114945 -114936  114939       1
  114948  114945 -114936  114939      61  114948  114945  114936  114942       3
  114948  114945 -114936  114942       1  114948  114945 -114936  114942      61
  114948  114945  114936  114930      62  114948  114945 -114936  114930      63
  114948  114945 -114936  114930      64  114951  114957  114963  114966       3
  114951  114957  114963  114969       3  114951  114930  114936  114939       3
  114951  114930 -114936  114939       1  114951  114930 -114936  114939      17
  114951  114930  114936  114942       3  114951  114930 -114936  114942       1
  114951  114930 -114936  114942      17  114951  114930  114924  114927       1
  114954  114951  114957  114960      19  114954  114951 -114957  114960      18
  114954  114951  114930  114933      25  114954  114951 -114930  114933       1
  114954  114951 -114930  114933      26  114963  114972  114978  114981      18
  114966  114963  114972  114978       3  114966  114963  114957  114960       3
  114969  114963  114972  114978       3  114969  114963  114957  114960       3
  114972  114978  114984  114987       3  114972  114978  114984  114990       3
  114972  114963  114957  114960       3  114975  114972  114978  114981      19
  114975  114972 -114978  114981      18  114975  114972  114963  114966      25
  114975  114972 -114963  114966       1  114975  114972 -114963  114966      55
  114975  114972  114963  114969      25  114975  114972 -114963  114969       1
  114975  114972 -114963  114969      55  114984  114993  114999  115002      18
  114987  114984  114993  114999       3  114987  114984  114978  114981       3
  114990  114984  114993  114999       3  114990  114984  114978  114981       3
  114993  114999  115005  115008       3  114993  114999  115005  115011       3
  114993  114984  114978  114981       3  114996  114993  114999  115002      19
  114996  114993 -114999  115002      18  114996  114993  114984  114987      25
  114996  114993 -114984  114987       1  114996  114993 -114984  114987      55
  114996  114993  114984  114990      25  114996  114993 -114984  114990       1
  114996  114993 -114984  114990      55  115005  115014  115020  115023      18
  115008  115005  115014  115020       3  115008  115005  114999  115002       3
  115011  115005  115014  115020       3  115011  115005  114999  115002       3
  115014  115020  115026  115029       3  115014  115020  115026  115032       3
  115014  115005  114999  115002       3  115017  115014  115020  115023      19
  115017  115014 -115020  115023      18  115017  115014  115005  115008      25
  115017  115014 -115005  115008       1  115017  115014 -115005  115008      55
  115017  115014  115005  115011      25  115017  115014 -115005  115011       1
  115017  115014 -115005  115011      55  115026  115035  115041  115044      18
  115029  115026  115035  115041       3  115029  115026  115020  115023       3
  115032  115026  115035  115041       3  115032  115026  115020  115023       3
  115035  115041  115047  115050       3  115035  115041  115047  115053       3
  115035  115026  115020  115023       3  115038  115035  115041  115044      19
  115038  115035 -115041  115044      18  115038  115035  115026  115029      25
  115038  115035 -115026  115029       1  115038  115035 -115026  115029      55
  115038  115035  115026  115032      25  115038  115035 -115026  115032       1
  115038  115035 -115026  115032      55  115047  115056  115062  115065      18
  115050  115047  115056  115062       3  115050  115047  115041  115044       3
  115053  115047  115056  115062       3  115053  115047  115041  115044       3
  115056  115062  115068  115071       3  115056  115062  115068  115074       3
  115056  115047  115041  115044       3  115059  115056  115062  115065      19
  115059  115056 -115062  115065      18  115059  115056  115047  115050      25
  115059  115056 -115047  115050       1  115059  115056 -115047  115050      55
  115059  115056  115047  115053      25  115059  115056 -115047  115053       1
  115059  115056 -115047  115053      55  115068  115077  115083  115086      18
  115071  115068  115077  115083       3  115071  115068  115062  115065       3
  115074  115068  115077  115083       3  115074  115068  115062  115065       3
  115077  115083  115089  115092       3  115077  115083  115089  115095       3
  115077  115068  115062  115065       3  115080  115077  115083  115086      19
  115080  115077 -115083  115086      18  115080  115077  115068  115071      25
  115080  115077 -115068  115071       1  115080  115077 -115068  115071      55
  115080  115077  115068  115074      25  115080  115077 -115068  115074       1
  115080  115077 -115068  115074      55  115089  115098  115104  115107      18
  115092  115089  115098  115104       3  115092  115089  115083  115086       3
  115095  115089  115098  115104       3  115095  115089  115083  115086       3
  115098  115104  115110  115113       3  115098  115104  115110  115116       3
  115098  115089  115083  115086       3  115101  115098  115104  115107      19
  115101  115098 -115104  115107      18  115101  115098  115089  115092      25
  115101  115098 -115089  115092       1  115101  115098 -115089  115092      55
  115101  115098  115089  115095      25  115101  115098 -115089  115095       1
  115101  115098 -115089  115095      55  115110  115119  115125  115128      18
  115113  115110  115119  115125       3  115113  115110  115104  115107       3
  115116  115110  115119  115125       3  115116  115110  115104  115107       3
  115119  115125  115131  115134       3  115119  115125  115131  115137       3
  115119  115110  115104  115107       3  115122  115119  115125  115128      19
  115122  115119 -115125  115128      18  115122  115119  115110  115113      25
  115122  115119 -115110  115113       1  115122  115119 -115110  115113      55
  115122  115119  115110  115116      25  115122  115119 -115110  115116       1
  115122  115119 -115110  115116      55  115131  115140  115146  115149      18
  115134  115131  115140  115146       3  115134  115131  115125  115128       3
  115137  115131  115140  115146       3  115137  115131  115125  115128       3
  115140  115146  115152  115155       3  115140  115146  115152  115158       3
  115140  115131  115125  115128       3  115143  115140  115146  115149      19
  115143  115140 -115146  115149      18  115143  115140  115131  115134      25
  115143  115140 -115131  115134       1  115143  115140 -115131  115134      55
  115143  115140  115131  115137      25  115143  115140 -115131  115137       1
  115143  115140 -115131  115137      55  115152  115161  115167  115170      18
  115155  115152  115161  115167       3  115155  115152  115146  115149       3
  115158  115152  115161  115167       3  115158  115152  115146  115149       3
  115161  115167  115173  115176       1  115161  115152  115146  115149       3
  115164  115161  115167  115170      19  115164  115161 -115167  115170      18
  115164  115161  115152  115155      25  115164  115161 -115152  115155       1
  115164  115161 -115152  115155      55  115164  115161  115152  115158      25
  115164  115161 -115152  115158       1  115164  115161 -115152  115158      55
  115173  115224  115230  115233      18  115176  115173  115224  115230       1
  115176  115173  115167  115170       1  115179  115173  115167  115170       1
  115182  115179  115173  115176       2  115182  115179  115173  115167       2
  115185  115179  115173  115176       2  115185  115179  115173  115167       2
  115188  115179  115173  115176       2  115191  115188  115179  115182       1
  115191  115188  115179  115185       1  115194  115191  115188  115179       4
  115200  115197  115191  115194       4  115200  115197  115191  115188       4
  115203  115197  115191  115194       4  115206  115203  115197  115200       4
  115209  115206  115203  115197       5  115212  115203  115206  115209       5
  115212  115203  115197  115200       4  115215  115212  115218  115188       4
  115215  115212  115203  115206       4  115215  115212  115203  115197       4
  115218  115188  115191  115194       4  115218  115188  115179  115182       1
  115218  115188  115179  115185       1  115221  115218  115212  115215       4
  115221  115218  115212  115203       4  115221  115218  115188  115191       4
  115221  115218  115188  115179       4  115224  115230  115236  115239       1
  115224  115173  115179  115182       2  115224  115173  115179  115185       2
  115224  115173  115167  115170       1  115227  115224  115230  115233      19
  115227  115224 -115230  115233      18  115227  115224  115173  115176      25
  115227  115224 -115173  115176       1  115227  115224 -115173  115176      26
  115236  115266  115272  115275      18  115239  115236  115266  115272       1
  115239  115236  115230  115233       1  115242  115236  115230  115233       1
  115245  115242  115236  115239       2  115245  115242  115236  115230       2
  115248  115242  115236  115239       2  115248  115242  115236  115230       2
  115251  115242  115236  115239       2  115254  115251  115242  115245      25
  115254  115251 -115242  115245       1  115254  115251 -115242  115245      26
  115254  115251  115242  115248      25  115254  115251 -115242  115248       1
  115254  115251 -115242  115248      26  115257  115251  115242  115245       1
  115257  115251  115242  115248       1  115260  115257  115251  115254      19
  115260  115257 -115251  115254      18  115260  115257  115251  115242      18
  115263  115257  115251  115254      19  115263  115257 -115251  115254      18
  115263  115257  115251  115242      18  115266  115272  115278  115281       1
  115266  115236  115242  115245       2  115266  115236  115242  115248       2
  115266  115236  115230  115233       1  115269  115266  115272  115275      19
  115269  115266 -115272  115275      18  115269  115266  115236  115239      25
  115269  115266 -115236  115239       1  115269  115266 -115236  115239      26
  115278  115338  115344  115347      18  115281  115278  115338  115344       1
  115281  115278  115272  115275       1  115284  115278  115272  115275       1
  115287  115284  115278  115281       2  115287  115284  115278  115272       2
  115290  115284  115278  115281       2  115290  115284  115278  115272       2
  115293  115284  115278  115281       2  115296  115293  115284  115287      16
  115296  115293  115284  115290      16  115296  115293  115284  115278      17
  115299  115293  115284  115287      16  115299  115293  115284  115290      16
  115299  115293  115284  115278      17  115302  115293  115284  115287       3
  115302  115293 -115284  115287       1  115302  115293 -115284  115287      17
  115302  115293  115284  115290       3  115302  115293 -115284  115290       1
  115302  115293 -115284  115290      17  115305  115302  115293  115296       3
  115305  115302 -115293  115296       1  115305  115302 -115293  115296      17
  115305  115302  115293  115299       3  115305  115302 -115293  115299       1
  115305  115302 -115293  115299      17  115305  115302  115293  115284       3
  115305  115302 -115293  115284       1  115305  115302 -115293  115284      17
  115308  115302  115293  115296       3  115308  115302 -115293  115296       1
  115308  115302 -115293  115296      17  115308  115302  115293  115299       3
  115308  115302 -115293  115299       1  115308  115302 -115293  115299      17
  115308  115302  115293  115284       3  115308  115302 -115293  115284       1
  115308  115302 -115293  115284      17  115311  115302  115293  115296       3
  115311  115302 -115293  115296       1  115311  115302 -115293  115296      17
  115311  115302  115293  115299       3  115311  115302 -115293  115299       1
  115311  115302 -115293  115299      17  115314  115311  115302  115305      28
  115314  115311  115302  115308      28  115314  115311  115302  115293      28
  115317  115311  115302  115305      28  115317  115311  115302  115308      28
  115320  115317  115311  115314      29  115323  115320  115317  115311      29
  115326  115320  115317  115311      29  115329  115317  115320  115323      29
  115329  115317  115320  115326      29  115329  115317  115311  115314      29
  115332  115329  115317  115320      29  115332  115329  115317  115311      29
  115335  115329  115317  115320      29  115335  115329  115317  115311      29
  115338  115344  115350  115353       1  115338  115278  115284  115287       2
  115338  115278  115284  115290       2  115338  115278  115272  115275       1
  115341  115338  115344  115347      19  115341  115338 -115344  115347      18
  115341  115338  115278  115281      25  115341  115338 -115278  115281       1
  115341  115338 -115278  115281      26  115350  115371  115377  115380      18
  115353  115350  115371  115377       1  115353  115350  115344  115347       1
  115356  115350  115344  115347       1  115359  115356  115350  115353       3
  115359  115356 -115350  115353       1  115359  115356 -115350  115353      17
  115359  115356  115350  115344       3  115359  115356 -115350  115344       1
  115359  115356 -115350  115344      17  115362  115356  115350  115353       3
  115362  115356 -115350  115353       1  115362  115356 -115350  115353      17
  115362  115356  115350  115344       3  115362  115356 -115350  115344       1
  115362  115356 -115350  115344      17  115365  115356  115350  115353       3
  115365  115356 -115350  115353       1  115365  115356 -115350  115353      17
  115368  115365  115356  115359       3  115368  115365 -115356  115359       1
  115368  115365 -115356  115359      61  115368  115365  115356  115362       3
  115368  115365 -115356  115362       1  115368  115365 -115356  115362      61
  115368  115365  115356  115350      62  115368  115365 -115356  115350      63
  115368  115365 -115356  115350      64  115371  115377  115383  115386       1
  115371  115350  115356  115359       3  115371  115350 -115356  115359       1
  115371  115350 -115356  115359      17  115371  115350  115356  115362       3
  115371  115350 -115356  115362       1  115371  115350 -115356  115362      17
  115371  115350  115344  115347       1  115374  115371  115377  115380      19
  115374  115371 -115377  115380      18  115374  115371  115350  115353      25
  115374  115371 -115350  115353       1  115374  115371 -115350  115353      26
  115383  115404  115410  115413      18  115386  115383  115404  115410       1
  115386  115383  115377  115380       1  115389  115383  115377  115380       1
  115392  115389  115383  115386       3  115392  115389 -115383  115386       1
  115392  115389 -115383  115386      17  115392  115389  115383  115377       3
  115392  115389 -115383  115377       1  115392  115389 -115383  115377      17
  115395  115389  115383  115386       3  115395  115389 -115383  115386       1
  115395  115389 -115383  115386      17  115395  115389  115383  115377       3
  115395  115389 -115383  115377       1  115395  115389 -115383  115377      17
  115398  115389  115383  115386       3  115398  115389 -115383  115386       1
  115398  115389 -115383  115386      17  115401  115398  115389  115392       3
  115401  115398 -115389  115392       1  115401  115398 -115389  115392      61
  115401  115398  115389  115395       3  115401  115398 -115389  115395       1
  115401  115398 -115389  115395      61  115401  115398  115389  115383      62
  115401  115398 -115389  115383      63  115401  115398 -115389  115383      64
  115404  115410  115416  115419       3  115404  115410  115416  115422       3
  115404  115383  115389  115392       3  115404  115383 -115389  115392       1
  115404  115383 -115389  115392      17  115404  115383  115389  115395       3
  115404  115383 -115389  115395       1  115404  115383 -115389  115395      17
  115404  115383  115377  115380       1  115407  115404  115410  115413      19
  115407  115404 -115410  115413      18  115407  115404  115383  115386      25
  115407  115404 -115383  115386       1  115407  115404 -115383  115386      26
  115416  115425  115431  115434      18  115419  115416  115425  115431       3
  115419  115416  115410  115413       3  115422  115416  115425  115431       3
  115422  115416  115410  115413       3  115425  115431  115437  115440       3
  115425  115431  115437  115443       3  115425  115416  115410  115413       3
  115428  115425  115431  115434      19  115428  115425 -115431  115434      18
  115428  115425  115416  115419      25  115428  115425 -115416  115419       1
  115428  115425 -115416  115419      55  115428  115425  115416  115422      25
  115428  115425 -115416  115422       1  115428  115425 -115416  115422      55
  115437  115446  115452  115455      18  115440  115437  115446  115452       3
  115440  115437  115431  115434       3  115443  115437  115446  115452       3
  115443  115437  115431  115434       3  115446  115452  115458  115461       1
  115446  115437  115431  115434       3  115449  115446  115452  115455      19
  115449  115446 -115452  115455      18  115449  115446  115437  115440      25
  115449  115446 -115437  115440       1  115449  115446 -115437  115440      55
  115449  115446  115437  115443      25  115449  115446 -115437  115443       1
  115449  115446 -115437  115443      55  115458  115509  115515  115518      18
  115461  115458  115509  115515       1  115461  115458  115452  115455       1
  115464  115458  115452  115455       1  115467  115464  115458  115461       2
  115467  115464  115458  115452       2  115470  115464  115458  115461       2
  115470  115464  115458  115452       2  115473  115464  115458  115461       2
  115476  115473  115464  115467       1  115476  115473  115464  115470       1
  115479  115476  115473  115464       4  115485  115482  115476  115479       4
  115485  115482  115476  115473       4  115488  115482  115476  115479       4
  115491  115488  115482  115485       4  115494  115491  115488  115482       5
  115497  115488  115491  115494       5  115497  115488  115482  115485       4
  115500  115497  115503  115473       4  115500  115497  115488  115491       4
  115500  115497  115488  115482       4  115503  115473  115476  115479       4
  115503  115473  115464  115467       1  115503  115473  115464  115470       1
  115506  115503  115497  115500       4  115506  115503  115497  115488       4
  115506  115503  115473  115476       4  115506  115503  115473  115464       4
  115509  115515  115521  115524       1  115509  115458  115464  115467       2
  115509  115458  115464  115470       2  115509  115458  115452  115455       1
  115512  115509  115515  115518      19  115512  115509 -115515  115518      18
  115512  115509  115458  115461      25  115512  115509 -115458  115461       1
  115512  115509 -115458  115461      26  115524  115521  115554  115560       1
  115524  115521  115515  115518       1  115527  115521  115515  115518       1
  115530  115527  115521  115524       2  115530  115527  115521  115515       2
  115533  115527  115521  115524       2  115533  115527  115521  115515       2
  115536  115527  115521  115524       2  115539  115536  115527  115530      16
  115539  115536  115527  115533      16  115539  115536  115527  115521      17
  115542  115536  115527  115530      16  115542  115536  115527  115533      16
  115542  115536  115527  115521      17  115545  115536  115527  115530      17
  115545  115536  115527  115533      17  115548  115545  115536  115539      25
  115548  115545 -115536  115539       1  115548  115545 -115536  115539      26
  115548  115545  115536  115542      25  115548  115545 -115536  115542       1
  115548  115545 -115536  115542      26  115551  115545  115536  115539      25
  115551  115545 -115536  115539       1  115551  115545 -115536  115539      26
  115551  115545  115536  115542      25  115551  115545 -115536  115542       1
  115551  115545 -115536  115542      26  115554  115560  115563  115566       1
  115554  115560  115563  115569       1  115554  115560  115590  115593       1
  115554  115521  115527  115530       2  115554  115521  115527  115533       2
  115554  115521  115515  115518       1  115557  115554  115521  115524      25
  115557  115554 -115521  115524       1  115557  115554 -115521  115524      26
  115575  115572  115563  115566       2  115575  115572  115563  115569       2
  115575  115572  115563  115560       2  115578  115572  115563  115566       2
  115578  115572  115563  115569       2  115578  115572  115563  115560       2
  115581  115572  115563  115566       2  115581  115572  115563  115569       2
  115584  115581  115590  115560       2  115584  115581  115572  115575      16
  115584  115581  115572  115578      16  115584  115581  115572  115563      17
  115587  115581  115590  115560       2  115587  115581  115572  115575      16
  115587  115581  115572  115578      16  115587  115581  115572  115563      17
  115590  115596  115602  115605      18  115590  115581  115572  115575      17
  115590  115581  115572  115578      17  115590  115560  115563  115566       1
  115590  115560  115563  115569       1  115593  115590  115596  115602       1
  115593  115590  115581  115584       2  115593  115590  115581  115587       2
  115593  115590  115581  115572       2  115593  115590  115560  115563       1
  115596  115602  115608  115611       1  115596  115590  115581  115584       2
  115596  115590  115581  115587       2  115599  115596  115602  115605      19
  115599  115596 -115602  115605      18  115599  115596  115590  115593      25
  115599  115596 -115590  115593       1  115599  115596 -115590  115593      26
  115608  115668  115674  115677      18  115611  115608  115668  115674       1
  115611  115608  115602  115605       1  115614  115608  115602  115605       1
  115617  115614  115608  115611       2  115617  115614  115608  115602       2
  115620  115614  115608  115611       2  115620  115614  115608  115602       2
  115623  115614  115608  115611       2  115626  115623  115614  115617      16
  115626  115623  115614  115620      16  115626  115623  115614  115608      17
  115629  115623  115614  115617      16  115629  115623  115614  115620      16
  115629  115623  115614  115608      17  115632  115623  115614  115617       3
  115632  115623 -115614  115617       1  115632  115623 -115614  115617      17
  115632  115623  115614  115620       3  115632  115623 -115614  115620       1
  115632  115623 -115614  115620      17  115635  115632  115623  115626       3
  115635  115632 -115623  115626       1  115635  115632 -115623  115626      17
  115635  115632  115623  115629       3  115635  115632 -115623  115629       1
  115635  115632 -115623  115629      17  115635  115632  115623  115614       3
  115635  115632 -115623  115614       1  115635  115632 -115623  115614      17
  115638  115632  115623  115626       3  115638  115632 -115623  115626       1
  115638  115632 -115623  115626      17  115638  115632  115623  115629       3
  115638  115632 -115623  115629       1  115638  115632 -115623  115629      17
  115638  115632  115623  115614       3  115638  115632 -115623  115614       1
  115638  115632 -115623  115614      17  115641  115632  115623  115626       3
  115641  115632 -115623  115626       1  115641  115632 -115623  115626      17
  115641  115632  115623  115629       3  115641  115632 -115623  115629       1
  115641  115632 -115623  115629      17  115644  115641  115632  115635      28
  115644  115641  115632  115638      28  115644  115641  115632  115623      28
  115647  115641  115632  115635      28  115647  115641  115632  115638      28
  115650  115647  115641  115644      29  115653  115650  115647  115641      29
  115656  115650  115647  115641      29  115659  115647  115650  115653      29
  115659  115647  115650  115656      29  115659  115647  115641  115644      29
  115662  115659  115647  115650      29  115662  115659  115647  115641      29
  115665  115659  115647  115650      29  115665  115659  115647  115641      29
  115668  115674  115680  115683       3  115668  115674  115680  115686       3
  115668  115608  115614  115617       2  115668  115608  115614  115620       2
  115668  115608  115602  115605       1  115671  115668  115674  115677      19
  115671  115668 -115674  115677      18  115671  115668  115608  115611      25
  115671  115668 -115608  115611       1  115671  115668 -115608  115611      26
  115680  115689  115695  115698      18  115683  115680  115689  115695       3
  115683  115680  115674  115677       3  115686  115680  115689  115695       3
  115686  115680  115674  115677       3  115689  115695  115701  115704       1
  115689  115680  115674  115677       3  115692  115689  115695  115698      19
  115692  115689 -115695  115698      18  115692  115689  115680  115683      25
  115692  115689 -115680  115683       1  115692  115689 -115680  115683      55
  115692  115689  115680  115686      25  115692  115689 -115680  115686       1
  115692  115689 -115680  115686      55  115701  115761  115767  115770      18
  115704  115701  115761  115767       1  115704  115701  115695  115698       1
  115707  115701  115695  115698       1  115710  115707  115701  115704       2
  115710  115707  115701  115695       2  115713  115707  115701  115704       2
  115713  115707  115701  115695       2  115716  115707  115701  115704       2
  115719  115716  115707  115710      16  115719  115716  115707  115713      16
  115719  115716  115707  115701      17  115722  115716  115707  115710      16
  115722  115716  115707  115713      16  115722  115716  115707  115701      17
  115725  115716  115707  115710       3  115725  115716 -115707  115710       1
  115725  115716 -115707  115710      17  115725  115716  115707  115713       3
  115725  115716 -115707  115713       1  115725  115716 -115707  115713      17
  115728  115725  115716  115719       3  115728  115725 -115716  115719       1
  115728  115725 -115716  115719      17  115728  115725  115716  115722       3
  115728  115725 -115716  115722       1  115728  115725 -115716  115722      17
  115728  115725  115716  115707       3  115728  115725 -115716  115707       1
  115728  115725 -115716  115707      17  115731  115725  115716  115719       3
  115731  115725 -115716  115719       1  115731  115725 -115716  115719      17
  115731  115725  115716  115722       3  115731  115725 -115716  115722       1
  115731  115725 -115716  115722      17  115731  115725  115716  115707       3
  115731  115725 -115716  115707       1  115731  115725 -115716  115707      17
  115734  115725  115716  115719       3  115734  115725 -115716  115719       1
  115734  115725 -115716  115719      17  115734  115725  115716  115722       3
  115734  115725 -115716  115722       1  115734  115725 -115716  115722      17
  115737  115734  115725  115728      28  115737  115734  115725  115731      28
  115737  115734  115725  115716      28  115740  115734  115725  115728      28
  115740  115734  115725  115731      28  115743  115740  115734  115737      29
  115746  115743  115740  115734      29  115749  115743  115740  115734      29
  115752  115740  115743  115746      29  115752  115740  115743  115749      29
  115752  115740  115734  115737      29  115755  115752  115740  115743      29
  115755  115752  115740  115734      29  115758  115752  115740  115743      29
  115758  115752  115740  115734      29  115761  115767  115773  115776       3
  115761  115767  115773  115779       3  115761  115701  115707  115710       2
  115761  115701  115707  115713       2  115761  115701  115695  115698       1
  115764  115761  115767  115770      19  115764  115761 -115767  115770      18
  115764  115761  115701  115704      25  115764  115761 -115701  115704       1
  115764  115761 -115701  115704      26  115773  115782  115788  115791      18
  115776  115773  115782  115788       3  115776  115773  115767  115770       3
  115779  115773  115782  115788       3  115779  115773  115767  115770       3
  115782  115788  115794  115797       3  115782  115788  115794  115800       3
  115782  115773  115767  115770       3  115785  115782  115788  115791      19
  115785  115782 -115788  115791      18  115785  115782  115773  115776      25
  115785  115782 -115773  115776       1  115785  115782 -115773  115776      55
  115785  115782  115773  115779      25  115785  115782 -115773  115779       1
  115785  115782 -115773  115779      55  115794  115803  115809  115812      18
  115797  115794  115803  115809       3  115797  115794  115788  115791       3
  115800  115794  115803  115809       3  115800  115794  115788  115791       3
  115803  115809  115815  115818       3  115803  115809  115815  115821       3
  115803  115794  115788  115791       3  115806  115803  115809  115812      19
  115806  115803 -115809  115812      18  115806  115803  115794  115797      25
  115806  115803 -115794  115797       1  115806  115803 -115794  115797      55
  115806  115803  115794  115800      25  115806  115803 -115794  115800       1
  115806  115803 -115794  115800      55  115815  115824  115830  115833      18
  115818  115815  115824  115830       3  115818  115815  115809  115812       3
  115821  115815  115824  115830       3  115821  115815  115809  115812       3
  115824  115830  115836  115839       1  115824  115815  115809  115812       3
  115827  115824  115830  115833      19  115827  115824 -115830  115833      18
  115827  115824  115815  115818      25  115827  115824 -115815  115818       1
  115827  115824 -115815  115818      55  115827  115824  115815  115821      25
  115827  115824 -115815  115821       1  115827  115824 -115815  115821      55
  115836  115896  115902  115905      18  115839  115836  115896  115902       1
  115839  115836  115830  115833       1  115842  115836  115830  115833       1
  115845  115842  115836  115839       2  115845  115842  115836  115830       2
  115848  115842  115836  115839       2  115848  115842  115836  115830       2
  115851  115842  115836  115839       2  115854  115851  115842  115845      16
  115854  115851  115842  115848      16  115854  115851  115842  115836      17
  115857  115851  115842  115845      16  115857  115851  115842  115848      16
  115857  115851  115842  115836      17  115860  115851  115842  115845       3
  115860  115851 -115842  115845       1  115860  115851 -115842  115845      17
  115860  115851  115842  115848       3  115860  115851 -115842  115848       1
  115860  115851 -115842  115848      17  115863  115860  115851  115854       3
  115863  115860 -115851  115854       1  115863  115860 -115851  115854      17
  115863  115860  115851  115857       3  115863  115860 -115851  115857       1
  115863  115860 -115851  115857      17  115863  115860  115851  115842       3
  115863  115860 -115851  115842       1  115863  115860 -115851  115842      17
  115866  115860  115851  115854       3  115866  115860 -115851  115854       1
  115866  115860 -115851  115854      17  115866  115860  115851  115857       3
  115866  115860 -115851  115857       1  115866  115860 -115851  115857      17
  115866  115860  115851  115842       3  115866  115860 -115851  115842       1
  115866  115860 -115851  115842      17  115869  115860  115851  115854       3
  115869  115860 -115851  115854       1  115869  115860 -115851  115854      17
  115869  115860  115851  115857       3  115869  115860 -115851  115857       1
  115869  115860 -115851  115857      17  115872  115869  115860  115863      28
  115872  115869  115860  115866      28  115872  115869  115860  115851      28
  115875  115869  115860  115863      28  115875  115869  115860  115866      28
  115878  115875  115869  115872      29  115881  115878  115875  115869      29
  115884  115878  115875  115869      29  115887  115875  115878  115881      29
  115887  115875  115878  115884      29  115887  115875  115869  115872      29
  115890  115887  115875  115878      29  115890  115887  115875  115869      29
  115893  115887  115875  115878      29  115893  115887  115875  115869      29
  115896  115902  115908  115911       3  115896  115902  115908  115914       3
  115896  115836  115842  115845       2  115896  115836  115842  115848       2
  115896  115836  115830  115833       1  115899  115896  115902  115905      19
  115899  115896 -115902  115905      18  115899  115896  115836  115839      25
  115899  115896 -115836  115839       1  115899  115896 -115836  115839      26
  115908  115917  115923  115926      18  115911  115908  115917  115923       3
  115911  115908  115902  115905       3  115914  115908  115917  115923       3
  115914  115908  115902  115905       3  115917  115923  115929  115932       3
  115917  115923  115929  115935       3  115917  115908  115902  115905       3
  115920  115917  115923  115926      19  115920  115917 -115923  115926      18
  115920  115917  115908  115911      25  115920  115917 -115908  115911       1
  115920  115917 -115908  115911      55  115920  115917  115908  115914      25
  115920  115917 -115908  115914       1  115920  115917 -115908  115914      55
  115929  115938  115944  115947      18  115932  115929  115938  115944       3
  115932  115929  115923  115926       3  115935  115929  115938  115944       3
  115935  115929  115923  115926       3  115938  115944  115950  115953       1
  115938  115929  115923  115926       3  115941  115938  115944  115947      19
  115941  115938 -115944  115947      18  115941  115938  115929  115932      25
  115941  115938 -115929  115932       1  115941  115938 -115929  115932      55
  115941  115938  115929  115935      25  115941  115938 -115929  115935       1
  115941  115938 -115929  115935      55  115950  116010  116016  116019      18
  115953  115950  116010  116016       1  115953  115950  115944  115947       1
  115956  115950  115944  115947       1  115959  115956  115950  115953       2
  115959  115956  115950  115944       2  115962  115956  115950  115953       2
  115962  115956  115950  115944       2  115965  115956  115950  115953       2
  115968  115965  115956  115959      16  115968  115965  115956  115962      16
  115968  115965  115956  115950      17  115971  115965  115956  115959      16
  115971  115965  115956  115962      16  115971  115965  115956  115950      17
  115974  115965  115956  115959       3  115974  115965 -115956  115959       1
  115974  115965 -115956  115959      17  115974  115965  115956  115962       3
  115974  115965 -115956  115962       1  115974  115965 -115956  115962      17
  115977  115974  115965  115968       3  115977  115974 -115965  115968       1
  115977  115974 -115965  115968      17  115977  115974  115965  115971       3
  115977  115974 -115965  115971       1  115977  115974 -115965  115971      17
  115977  115974  115965  115956       3  115977  115974 -115965  115956       1
  115977  115974 -115965  115956      17  115980  115974  115965  115968       3
  115980  115974 -115965  115968       1  115980  115974 -115965  115968      17
  115980  115974  115965  115971       3  115980  115974 -115965  115971       1
  115980  115974 -115965  115971      17  115980  115974  115965  115956       3
  115980  115974 -115965  115956       1  115980  115974 -115965  115956      17
  115983  115974  115965  115968       3  115983  115974 -115965  115968       1
  115983  115974 -115965  115968      17  115983  115974  115965  115971       3
  115983  115974 -115965  115971       1  115983  115974 -115965  115971      17
  115986  115983  115974  115977      28  115986  115983  115974  115980      28
  115986  115983  115974  115965      28  115989  115983  115974  115977      28
  115989  115983  115974  115980      28  115992  115989  115983  115986      29
  115995  115992  115989  115983      29  115998  115992  115989  115983      29
  116001  115989  115992  115995      29  116001  115989  115992  115998      29
  116001  115989  115983  115986      29  116004  116001  115989  115992      29
  116004  116001  115989  115983      29  116007  116001  115989  115992      29
  116007  116001  115989  115983      29  116010  116016  116022  116025       3
  116010  116016  116022  116028       3  116010  115950  115956  115959       2
  116010  115950  115956  115962       2  116010  115950  115944  115947       1
  116013  116010  116016  116019      19  116013  116010 -116016  116019      18
  116013  116010  115950  115953      25  116013  116010 -115950  115953       1
  116013  116010 -115950  115953      26  116022  116031  116037  116040      18
  116025  116022  116031  116037       3  116025  116022  116016  116019       3
  116028  116022  116031  116037       3  116028  116022  116016  116019       3
  116031  116037  116043  116046       3  116031  116037  116043  116049       3
  116031  116022  116016  116019       3  116034  116031  116037  116040      19
  116034  116031 -116037  116040      18  116034  116031  116022  116025      25
  116034  116031 -116022  116025       1  116034  116031 -116022  116025      55
  116034  116031  116022  116028      25  116034  116031 -116022  116028       1
  116034  116031 -116022  116028      55  116043  116052  116058  116061      18
  116046  116043  116052  116058       3  116046  116043  116037  116040       3
  116049  116043  116052  116058       3  116049  116043  116037  116040       3
  116052  116058  116064  116067       1  116052  116043  116037  116040       3
  116055  116052  116058  116061      19  116055  116052 -116058  116061      18
  116055  116052  116043  116046      25  116055  116052 -116043  116046       1
  116055  116052 -116043  116046      55  116055  116052  116043  116049      25
  116055  116052 -116043  116049       1  116055  116052 -116043  116049      55
  116064  116103  116109  116112      18  116067  116064  116103  116109       1
  116067  116064  116058  116061       1  116070  116064  116058  116061       1
  116073  116070  116064  116067       2  116073  116070  116064  116058       2
  116076  116070  116064  116067       2  116076  116070  116064  116058       2
  116079  116070  116064  116067       2  116082  116079  116070  116073       3
  116082  116079 -116070  116073       1  116082  116079 -116070  116073      17
  116082  116079  116070  116076       3  116082  116079 -116070  116076       1
  116082  116079 -116070  116076      17  116082  116079  116070  116064       3
  116082  116079 -116070  116064       1  116082  116079 -116070  116064      17
  116085  116079  116070  116073       3  116085  116079 -116070  116073       1
  116085  116079 -116070  116073      17  116085  116079  116070  116076       3
  116085  116079 -116070  116076       1  116085  116079 -116070  116076      17
  116085  116079  116070  116064       3  116085  116079 -116070  116064       1
  116085  116079 -116070  116064      17  116088  116079  116070  116073       3
  116088  116079 -116070  116073       1  116088  116079 -116070  116073      17
  116088  116079  116070  116076       3  116088  116079 -116070  116076       1
  116088  116079 -116070  116076      17  116091  116088  116079  116082       3
  116091  116088 -116079  116082      66  116091  116088 -116079  116082      64
  116091  116088  116079  116085       3  116091  116088 -116079  116085      66
  116091  116088 -116079  116085      64  116094  116091  116088  116079      67
  116097  116091  116088  116079      67  116100  116091  116088  116079      67
  116103  116109  116115  116118       3  116103  116109  116115  116121       3
  116103  116064  116070  116073       2  116103  116064  116070  116076       2
  116103  116064  116058  116061       1  116106  116103  116109  116112      19
  116106  116103 -116109  116112      18  116106  116103  116064  116067      25
  116106  116103 -116064  116067       1  116106  116103 -116064  116067      26
  116115  116124  116130  116133      18  116118  116115  116124  116130       3
  116118  116115  116109  116112       3  116121  116115  116124  116130       3
  116121  116115  116109  116112       3  116124  116130  116136  116139       3
  116124  116130  116136  116142       3  116124  116115  116109  116112       3
  116127  116124  116130  116133      19  116127  116124 -116130  116133      18
  116127  116124  116115  116118      25  116127  116124 -116115  116118       1
  116127  116124 -116115  116118      55  116127  116124  116115  116121      25
  116127  116124 -116115  116121       1  116127  116124 -116115  116121      55
  116136  116145  116151  116154      18  116139  116136  116145  116151       3
  116139  116136  116130  116133       3  116142  116136  116145  116151       3
  116142  116136  116130  116133       3  116145  116151  116157  116160       1
  116145  116136  116130  116133       3  116148  116145  116151  116154      19
  116148  116145 -116151  116154      18  116148  116145  116136  116139      25
  116148  116145 -116136  116139       1  116148  116145 -116136  116139      55
  116148  116145  116136  116142      25  116148  116145 -116136  116142       1
  116148  116145 -116136  116142      55  116157  116178  116184  116187      18
  116160  116157  116178  116184       1  116160  116157  116151  116154       1
  116163  116157  116151  116154       1  116166  116163  116157  116160       3
  116166  116163 -116157  116160       1  116166  116163 -116157  116160      17
  116166  116163  116157  116151       3  116166  116163 -116157  116151       1
  116166  116163 -116157  116151      17  116169  116163  116157  116160       3
  116169  116163 -116157  116160       1  116169  116163 -116157  116160      17
  116169  116163  116157  116151       3  116169  116163 -116157  116151       1
  116169  116163 -116157  116151      17  116172  116163  116157  116160       3
  116172  116163 -116157  116160       1  116172  116163 -116157  116160      17
  116175  116172  116163  116166       3  116175  116172 -116163  116166       1
  116175  116172 -116163  116166      61  116175  116172  116163  116169       3
  116175  116172 -116163  116169       1  116175  116172 -116163  116169      61
  116175  116172  116163  116157      62  116175  116172 -116163  116157      63
  116175  116172 -116163  116157      64  116178  116184  116190  116193       1
  116178  116157  116163  116166       3  116178  116157 -116163  116166       1
  116178  116157 -116163  116166      17  116178  116157  116163  116169       3
  116178  116157 -116163  116169       1  116178  116157 -116163  116169      17
  116178  116157  116151  116154       1  116181  116178  116184  116187      19
  116181  116178 -116184  116187      18  116181  116178  116157  116160      25
  116181  116178 -116157  116160       1  116181  116178 -116157  116160      26
  116190  116214  116220  116223      18  116193  116190  116214  116220       1
  116193  116190  116184  116187       1  116196  116190  116184  116187       1
  116199  116196  116190  116193       2  116199  116196  116190  116184       2
  116202  116196  116190  116193       2  116202  116196  116190  116184       2
  116205  116196  116190  116193       2  116208  116205  116196  116199       1
  116208  116205  116196  116202       1  116211  116205  116196  116199       1
  116211  116205  116196  116202       1  116214  116220  116226  116229       1
  116214  116190  116196  116199       2  116214  116190  116196  116202       2
  116214  116190  116184  116187       1  116217  116214  116220  116223      19
  116217  116214 -116220  116223      18  116217  116214  116190  116193      25
  116217  116214 -116190  116193       1  116217  116214 -116190  116193      26
  116226  116286  116292  116295      18  116229  116226  116286  116292       1
  116229  116226  116220  116223       1  116232  116226  116220  116223       1
  116235  116232  116226  116229       2  116235  116232  116226  116220       2
  116238  116232  116226  116229       2  116238  116232  116226  116220       2
  116241  116232  116226  116229       2  116244  116241  116232  116235      16
  116244  116241  116232  116238      16  116244  116241  116232  116226      17
  116247  116241  116232  116235      16  116247  116241  116232  116238      16
  116247  116241  116232  116226      17  116250  116241  116232  116235       3
  116250  116241 -116232  116235       1  116250  116241 -116232  116235      17
  116250  116241  116232  116238       3  116250  116241 -116232  116238       1
  116250  116241 -116232  116238      17  116253  116250  116241  116244       3
  116253  116250 -116241  116244       1  116253  116250 -116241  116244      17
  116253  116250  116241  116247       3  116253  116250 -116241  116247       1
  116253  116250 -116241  116247      17  116253  116250  116241  116232       3
  116253  116250 -116241  116232       1  116253  116250 -116241  116232      17
  116256  116250  116241  116244       3  116256  116250 -116241  116244       1
  116256  116250 -116241  116244      17  116256  116250  116241  116247       3
  116256  116250 -116241  116247       1  116256  116250 -116241  116247      17
  116256  116250  116241  116232       3  116256  116250 -116241  116232       1
  116256  116250 -116241  116232      17  116259  116250  116241  116244       3
  116259  116250 -116241  116244       1  116259  116250 -116241  116244      17
  116259  116250  116241  116247       3  116259  116250 -116241  116247       1
  116259  116250 -116241  116247      17  116262  116259  116250  116253      28
  116262  116259  116250  116256      28  116262  116259  116250  116241      28
  116265  116259  116250  116253      28  116265  116259  116250  116256      28
  116268  116265  116259  116262      29  116271  116268  116265  116259      29
  116274  116268  116265  116259      29  116277  116265  116268  116271      29
  116277  116265  116268  116274      29  116277  116265  116259  116262      29
  116280  116277  116265  116268      29  116280  116277  116265  116259      29
  116283  116277  116265  116268      29  116283  116277  116265  116259      29
  116286  116292  116298  116301       3  116286  116292  116298  116304       3
  116286  116226  116232  116235       2  116286  116226  116232  116238       2
  116286  116226  116220  116223       1  116289  116286  116292  116295      19
  116289  116286 -116292  116295      18  116289  116286  116226  116229      25
  116289  116286 -116226  116229       1  116289  116286 -116226  116229      26
  116298  116307  116313  116316      18  116301  116298  116307  116313       3
  116301  116298  116292  116295       3  116304  116298  116307  116313       3
  116304  116298  116292  116295       3  116307  116313  116319  116322       3
  116307  116313  116319  116325       3  116307  116298  116292  116295       3
  116310  116307  116313  116316      19  116310  116307 -116313  116316      18
  116310  116307  116298  116301      25  116310  116307 -116298  116301       1
  116310  116307 -116298  116301      55  116310  116307  116298  116304      25
  116310  116307 -116298  116304       1  116310  116307 -116298  116304      55
  116319  116328  116334  116337      18  116322  116319  116328  116334       3
  116322  116319  116313  116316       3  116325  116319  116328  116334       3
  116325  116319  116313  116316       3  116328  116334  116340  116343       1
  116328  116319  116313  116316       3  116331  116328  116334  116337      19
  116331  116328 -116334  116337      18  116331  116328  116319  116322      25
  116331  116328 -116319  116322       1  116331  116328 -116319  116322      55
  116331  116328  116319  116325      25  116331  116328 -116319  116325       1
  116331  116328 -116319  116325      55  116340  116388  116394  116397      18
  116343  116340  116388  116394       1  116343  116340  116334  116337       1
  116346  116340  116334  116337       1  116349  116346  116340  116343       2
  116349  116346  116340  116334       2  116352  116346  116340  116343       2
  116352  116346  116340  116334       2  116355  116346  116340  116343       2
  116358  116355  116346  116349       1  116358  116355  116346  116352       1
  116361  116358  116355  116346       4  116367  116364  116358  116361       4
  116367  116364  116358  116355       4  116370  116364  116358  116361       4
  116373  116370  116364  116367       4  116373  116370  116364  116358       4
  116376  116370  116364  116367       4  116379  116376  116382  116355       4
  116379  116376  116370  116373       4  116379  116376  116370  116364       4
  116382  116376  116370  116373       4  116382  116355  116358  116361       4
  116382  116355  116346  116349       1  116382  116355  116346  116352       1
  116385  116382  116376  116379       4  116385  116382  116376  116370       4
  116385  116382  116355  116358       4  116385  116382  116355  116346       4
  116388  116394  116400  116403       1  116388  116340  116346  116349       2
  116388  116340  116346  116352       2  116388  116340  116334  116337       1
  116391  116388  116394  116397      19  116391  116388 -116394  116397      18
  116391  116388  116340  116343      25  116391  116388 -116340  116343       1
  116391  116388 -116340  116343      26  116400  116430  116436  116439      18
  116403  116400  116430  116436       1  116403  116400  116394  116397       1
  116406  116400  116394  116397       1  116409  116406  116400  116403       2
  116409  116406  116400  116394       2  116412  116406  116400  116403       2
  116412  116406  116400  116394       2  116415  116406  116400  116403       2
  116418  116415  116406  116409      25  116418  116415 -116406  116409       1
  116418  116415 -116406  116409      26  116418  116415  116406  116412      25
  116418  116415 -116406  116412       1  116418  116415 -116406  116412      26
  116421  116415  116406  116409       1  116421  116415  116406  116412       1
  116424  116421  116415  116418      19  116424  116421 -116415  116418      18
  116424  116421  116415  116406      18  116427  116421  116415  116418      19
  116427  116421 -116415  116418      18  116427  116421  116415  116406      18
  116430  116436  116442  116445       1  116430  116400  116406  116409       2
  116430  116400  116406  116412       2  116430  116400  116394  116397       1
  116433  116430  116436  116439      19  116433  116430 -116436  116439      18
  116433  116430  116400  116403      25  116433  116430 -116400  116403       1
  116433  116430 -116400  116403      26  116442  116496  116502  116505      18
  116445  116442  116496  116502       1  116445  116442  116436  116439       1
  116448  116442  116436  116439       1  116451  116448  116442  116445       2
  116451  116448  116442  116436       2  116454  116448  116442  116445       2
  116454  116448  116442  116436       2  116457  116448  116442  116445       2
  116460  116457  116448  116451      16  116460  116457  116448  116454      16
  116460  116457  116448  116442      17  116463  116457  116448  116451      16
  116463  116457  116448  116454      16  116463  116457  116448  116442      17
  116466  116457  116448  116451       3  116466  116457 -116448  116451       1
  116466  116457 -116448  116451      17  116466  116457  116448  116454       3
  116466  116457 -116448  116454       1  116466  116457 -116448  116454      17
  116469  116466  116457  116460      16  116469  116466  116457  116463      16
  116469  116466  116457  116448       3  116469  116466 -116457  116448       1
  116469  116466 -116457  116448      17  116472  116466  116457  116460      16
  116472  116466  116457  116463      16  116472  116466  116457  116448       3
  116472  116466 -116457  116448       1  116472  116466 -116457  116448      17
  116475  116466  116457  116460      17  116475  116466  116457  116463      17
  116478  116475  116466  116469       2  116478  116475  116466  116472       2
  116478  116475  116466  116457       2  116481  116475  116466  116469       2
  116481  116475  116466  116472       2  116481  116475  116466  116457       2
  116484  116475  116466  116469       2  116484  116475  116466  116472       2
  116487  116484  116475  116478       2  116487  116484  116475  116481       2
  116487  116484  116475  116466       2  116490  116484  116475  116478       2
  116490  116484  116475  116481       2  116490  116484  116475  116466       2
  116493  116484  116475  116478       2  116493  116484  116475  116481       2
  116493  116484  116475  116466       2  116496  116502  116508  116511       1
  116496  116442  116448  116451       2  116496  116442  116448  116454       2
  116496  116442  116436  116439       1  116499  116496  116502  116505      19
  116499  116496 -116502  116505      18  116499  116496  116442  116445      25
  116499  116496 -116442  116445       1  116499  116496 -116442  116445      26
  116508  116556  116562  116565      18  116511  116508  116556  116562       1
  116511  116508  116502  116505       1  116514  116508  116502  116505       1
  116517  116514  116508  116511       2  116517  116514  116508  116502       2
  116520  116514  116508  116511       2  116520  116514  116508  116502       2
  116523  116514  116508  116511       2  116526  116523  116514  116517       1
  116526  116523  116514  116520       1  116529  116526  116523  116514       4
  116535  116532  116526  116529       4  116535  116532  116526  116523       4
  116538  116532  116526  116529       4  116541  116538  116532  116535       4
  116541  116538  116532  116526       4  116544  116538  116532  116535       4
  116547  116544  116550  116523       4  116547  116544  116538  116541       4
  116547  116544  116538  116532       4  116550  116544  116538  116541       4
  116550  116523  116526  116529       4  116550  116523  116514  116517       1
  116550  116523  116514  116520       1  116553  116550  116544  116547       4
  116553  116550  116544  116538       4  116553  116550  116523  116526       4
  116553  116550  116523  116514       4  116556  116562  116568  116571       3
  116556  116562  116568  116574       3  116556  116508  116514  116517       2
  116556  116508  116514  116520       2  116556  116508  116502  116505       1
  116559  116556  116562  116565      19  116559  116556 -116562  116565      18
  116559  116556  116508  116511      25  116559  116556 -116508  116511       1
  116559  116556 -116508  116511      26  116568  116577  116583  116586      18
  116571  116568  116577  116583       3  116571  116568  116562  116565       3
  116574  116568  116577  116583       3  116574  116568  116562  116565       3
  116577  116583  116589  116592       3  116577  116583  116589  116595       3
  116577  116568  116562  116565       3  116580  116577  116583  116586      19
  116580  116577 -116583  116586      18  116580  116577  116568  116571      25
  116580  116577 -116568  116571       1  116580  116577 -116568  116571      55
  116580  116577  116568  116574      25  116580  116577 -116568  116574       1
  116580  116577 -116568  116574      55  116592  116589  116598  116604       3
  116592  116589  116583  116586       3  116595  116589  116598  116604       3
  116595  116589  116583  116586       3  116598  116604  116607  116610       1
  116598  116604  116607  116613       1  116598  116604  116634  116637       1
  116598  116589  116583  116586       3  116601  116598  116589  116592      25
  116601  116598 -116589  116592       1  116601  116598 -116589  116592      55
  116601  116598  116589  116595      25  116601  116598 -116589  116595       1
  116601  116598 -116589  116595      55  116619  116616  116607  116610       2
  116619  116616  116607  116613       2  116619  116616  116607  116604       2
  116622  116616  116607  116610       2  116622  116616  116607  116613       2
  116622  116616  116607  116604       2  116625  116616  116607  116610       2
  116625  116616  116607  116613       2  116628  116625  116634  116604       2
  116628  116625  116616  116619      16  116628  116625  116616  116622      16
  116628  116625  116616  116607      17  116631  116625  116634  116604       2
  116631  116625  116616  116619      16  116631  116625  116616  116622      16
  116631  116625  116616  116607      17  116634  116640  116646  116649      18
  116634  116625  116616  116619      17  116634  116625  116616  116622      17
  116634  116604  116607  116610       1  116634  116604  116607  116613       1
  116637  116634  116640  116646       1  116637  116634  116625  116628       2
  116637  116634  116625  116631       2  116637  116634  116625  116616       2
  116637  116634  116604  116607       1  116640  116646  116652  116655       1
  116640  116634  116625  116628       2  116640  116634  116625  116631       2
  116643  116640  116646  116649      19  116643  116640 -116646  116649      18
  116643  116640  116634  116637      25  116643  116640 -116634  116637       1
  116643  116640 -116634  116637      26  116652  116712  116718  116721      18
  116655  116652  116712  116718       1  116655  116652  116646  116649       1
  116658  116652  116646  116649       1  116661  116658  116652  116655       2
  116661  116658  116652  116646       2  116664  116658  116652  116655       2
  116664  116658  116652  116646       2  116667  116658  116652  116655       2
  116670  116667  116658  116661      16  116670  116667  116658  116664      16
  116670  116667  116658  116652      17  116673  116667  116658  116661      16
  116673  116667  116658  116664      16  116673  116667  116658  116652      17
  116676  116667  116658  116661       3  116676  116667 -116658  116661       1
  116676  116667 -116658  116661      17  116676  116667  116658  116664       3
  116676  116667 -116658  116664       1  116676  116667 -116658  116664      17
  116679  116676  116667  116670       3  116679  116676 -116667  116670       1
  116679  116676 -116667  116670      17  116679  116676  116667  116673       3
  116679  116676 -116667  116673       1  116679  116676 -116667  116673      17
  116679  116676  116667  116658       3  116679  116676 -116667  116658       1
  116679  116676 -116667  116658      17  116682  116676  116667  116670       3
  116682  116676 -116667  116670       1  116682  116676 -116667  116670      17
  116682  116676  116667  116673       3  116682  116676 -116667  116673       1
  116682  116676 -116667  116673      17  116682  116676  116667  116658       3
  116682  116676 -116667  116658       1  116682  116676 -116667  116658      17
  116685  116676  116667  116670       3  116685  116676 -116667  116670       1
  116685  116676 -116667  116670      17  116685  116676  116667  116673       3
  116685  116676 -116667  116673       1  116685  116676 -116667  116673      17
  116688  116685  116676  116679      28  116688  116685  116676  116682      28
  116688  116685  116676  116667      28  116691  116685  116676  116679      28
  116691  116685  116676  116682      28  116694  116691  116685  116688      29
  116697  116694  116691  116685      29  116700  116694  116691  116685      29
  116703  116691  116694  116697      29  116703  116691  116694  116700      29
  116703  116691  116685  116688      29  116706  116703  116691  116694      29
  116706  116703  116691  116685      29  116709  116703  116691  116694      29
  116709  116703  116691  116685      29  116712  116718  116724  116727       1
  116712  116652  116658  116661       2  116712  116652  116658  116664       2
  116712  116652  116646  116649       1  116715  116712  116718  116721      19
  116715  116712 -116718  116721      18  116715  116712  116652  116655      25
  116715  116712 -116652  116655       1  116715  116712 -116652  116655      26
  116724  116748  116754  116757      18  116727  116724  116748  116754       1
  116727  116724  116718  116721       1  116730  116724  116718  116721       1
  116733  116730  116724  116727       2  116733  116730  116724  116718       2
  116736  116730  116724  116727       2  116736  116730  116724  116718       2
  116739  116730  116724  116727       2  116742  116739  116730  116733       1
  116742  116739  116730  116736       1  116745  116739  116730  116733       1
  116745  116739  116730  116736       1  116748  116754  116760  116763       1
  116748  116724  116730  116733       2  116748  116724  116730  116736       2
  116748  116724  116718  116721       1  116751  116748  116754  116757      19
  116751  116748 -116754  116757      18  116751  116748  116724  116727      25
  116751  116748 -116724  116727       1  116751  116748 -116724  116727      26
  116760  116799  116805  116808      18  116763  116760  116799  116805       1
  116763  116760  116754  116757       1  116766  116760  116754  116757       1
  116769  116766  116760  116763       2  116769  116766  116760  116754       2
  116772  116766  116760  116763       2  116772  116766  116760  116754       2
  116775  116766  116760  116763       2  116778  116775  116766  116769      16
  116778  116775  116766  116772      16  116778  116775  116766  116760      17
  116781  116775  116766  116769      16  116781  116775  116766  116772      16
  116781  116775  116766  116760      17  116784  116775  116766  116769      17
  116784  116775  116766  116772      17  116787  116784  116775  116778       3
  116787  116784 -116775  116778       1  116787  116784 -116775  116778      17
  116787  116784  116775  116781       3  116787  116784 -116775  116781       1
  116787  116784 -116775  116781      17  116790  116784  116775  116778       3
  116790  116784 -116775  116778       1  116790  116784 -116775  116778      17
  116790  116784  116775  116781       3  116790  116784 -116775  116781       1
  116790  116784 -116775  116781      17  116793  116790  116784  116787      19
  116793  116790 -116784  116787      18  116793  116790  116784  116775      18
  116796  116790  116784  116787      19  116796  116790 -116784  116787      18
  116796  116790  116784  116775      18  116799  116805  116811  116814       3
  116799  116805  116811  116817       3  116799  116760  116766  116769       2
  116799  116760  116766  116772       2  116799  116760  116754  116757       1
  116802  116799  116805  116808      19  116802  116799 -116805  116808      18
  116802  116799  116760  116763      25  116802  116799 -116760  116763       1
  116802  116799 -116760  116763      26  116811  116820  116826  116829      18
  116814  116811  116820  116826       3  116814  116811  116805  116808       3
  116817  116811  116820  116826       3  116817  116811  116805  116808       3
  116820  116826  116832  116835       1  116820  116811  116805  116808       3
  116823  116820  116826  116829      19  116823  116820 -116826  116829      18
  116823  116820  116811  116814      25  116823  116820 -116811  116814       1
  116823  116820 -116811  116814      55  116823  116820  116811  116817      25
  116823  116820 -116811  116817       1  116823  116820 -116811  116817      55
  116832  116853  116859  116862      18  116835  116832  116853  116859       1
  116835  116832  116826  116829       1  116838  116832  116826  116829       1
  116841  116838  116832  116835       3  116841  116838 -116832  116835       1
  116841  116838 -116832  116835      17  116841  116838  116832  116826       3
  116841  116838 -116832  116826       1  116841  116838 -116832  116826      17
  116844  116838  116832  116835       3  116844  116838 -116832  116835       1
  116844  116838 -116832  116835      17  116844  116838  116832  116826       3
  116844  116838 -116832  116826       1  116844  116838 -116832  116826      17
  116847  116838  116832  116835       3  116847  116838 -116832  116835       1
  116847  116838 -116832  116835      17  116850  116847  116838  116841       3
  116850  116847 -116838  116841       1  116850  116847 -116838  116841      61
  116850  116847  116838  116844       3  116850  116847 -116838  116844       1
  116850  116847 -116838  116844      61  116850  116847  116838  116832      62
  116850  116847 -116838  116832      63  116850  116847 -116838  116832      64
  116853  116859  116865  116868       1  116853  116832  116838  116841       3
  116853  116832 -116838  116841       1  116853  116832 -116838  116841      17
  116853  116832  116838  116844       3  116853  116832 -116838  116844       1
  116853  116832 -116838  116844      17  116853  116832  116826  116829       1
  116856  116853  116859  116862      19  116856  116853 -116859  116862      18
  116856  116853  116832  116835      25  116856  116853 -116832  116835       1
  116856  116853 -116832  116835      26  116865  116925  116931  116934      18
  116868  116865  116925  116931       1  116868  116865  116859  116862       1
  116871  116865  116859  116862       1  116874  116871  116865  116868       2
  116874  116871  116865  116859       2  116877  116871  116865  116868       2
  116877  116871  116865  116859       2  116880  116871  116865  116868       2
  116883  116880  116871  116874      16  116883  116880  116871  116877      16
  116883  116880  116871  116865      17  116886  116880  116871  116874      16
  116886  116880  116871  116877      16  116886  116880  116871  116865      17
  116889  116880  116871  116874       3  116889  116880 -116871  116874       1
  116889  116880 -116871  116874      17  116889  116880  116871  116877       3
  116889  116880 -116871  116877       1  116889  116880 -116871  116877      17
  116892  116889  116880  116883       3  116892  116889 -116880  116883       1
  116892  116889 -116880  116883      17  116892  116889  116880  116886       3
  116892  116889 -116880  116886       1  116892  116889 -116880  116886      17
  116892  116889  116880  116871       3  116892  116889 -116880  116871       1
  116892  116889 -116880  116871      17  116895  116889  116880  116883       3
  116895  116889 -116880  116883       1  116895  116889 -116880  116883      17
  116895  116889  116880  116886       3  116895  116889 -116880  116886       1
  116895  116889 -116880  116886      17  116895  116889  116880  116871       3
  116895  116889 -116880  116871       1  116895  116889 -116880  116871      17
  116898  116889  116880  116883       3  116898  116889 -116880  116883       1
  116898  116889 -116880  116883      17  116898  116889  116880  116886       3
  116898  116889 -116880  116886       1  116898  116889 -116880  116886      17
  116901  116898  116889  116892      28  116901  116898  116889  116895      28
  116901  116898  116889  116880      28  116904  116898  116889  116892      28
  116904  116898  116889  116895      28  116907  116904  116898  116901      29
  116910  116907  116904  116898      29  116913  116907  116904  116898      29
  116916  116904  116907  116910      29  116916  116904  116907  116913      29
  116916  116904  116898  116901      29  116919  116916  116904  116907      29
  116919  116916  116904  116898      29  116922  116916  116904  116907      29
  116922  116916  116904  116898      29  116925  116931  116937  116940       1
  116925  116865  116871  116874       2  116925  116865  116871  116877       2
  116925  116865  116859  116862       1  116928  116925  116931  116934      19
  116928  116925 -116931  116934      18  116928  116925  116865  116868      25
  116928  116925 -116865  116868       1  116928  116925 -116865  116868      26
  116937  116976  116982  116985      18  116940  116937  116976  116982       1
  116940  116937  116931  116934       1  116943  116937  116931  116934       1
  116946  116943  116937  116940       2  116946  116943  116937  116931       2
  116949  116943  116937  116940       2  116949  116943  116937  116931       2
  116952  116943  116937  116940       2  116955  116952  116943  116946       1
  116955  116952  116943  116949       1  116958  116955  116952  116943      46
  116964  116961  116955  116958      47  116964  116961  116955  116952      47
  116967  116961  116955  116958      47  116970  116967  116961  116964      49
  116970  116952  116955  116958      46  116970  116952  116943  116946       1
  116970  116952  116943  116949       1  116973  116970  116967  116961      29
  116973  116970  116952  116955      48  116973  116970  116952  116943      48
  116976  116982  116988  116991       1  116976  116937  116943  116946       2
  116976  116937  116943  116949       2  116976  116937  116931  116934       1
  116979  116976  116982  116985      19  116979  116976 -116982  116985      18
  116979  116976  116937  116940      25  116979  116976 -116937  116940       1
  116979  116976 -116937  116940      26  116988  117012  117018  117021      18
  116991  116988  117012  117018       1  116991  116988  116982  116985       1
  116994  116988  116982  116985       1  116997  116994  116988  116991       2
  116997  116994  116988  116982       2  117000  116994  116988  116991       2
  117000  116994  116988  116982       2  117003  116994  116988  116991       2
  117006  117003  116994  116997       1  117006  117003  116994  117000       1
  117009  117003  116994  116997       1  117009  117003  116994  117000       1
  117012  117018  117024  117027       1  117012  116988  116994  116997       2
  117012  116988  116994  117000       2  117012  116988  116982  116985       1
  117015  117012  117018  117021      19  117015  117012 -117018  117021      18
  117015  117012  116988  116991      25  117015  117012 -116988  116991       1
  117015  117012 -116988  116991      26  117024  117045  117051  117054      18
  117027  117024  117045  117051       1  117027  117024  117018  117021       1
  117030  117024  117018  117021       1  117033  117030  117024  117027       3
  117033  117030 -117024  117027       1  117033  117030 -117024  117027      17
  117033  117030  117024  117018       3  117033  117030 -117024  117018       1
  117033  117030 -117024  117018      17  117036  117030  117024  117027       3
  117036  117030 -117024  117027       1  117036  117030 -117024  117027      17
  117036  117030  117024  117018       3  117036  117030 -117024  117018       1
  117036  117030 -117024  117018      17  117039  117030  117024  117027       3
  117039  117030 -117024  117027       1  117039  117030 -117024  117027      17
  117042  117039  117030  117033       3  117042  117039 -117030  117033       1
  117042  117039 -117030  117033      61  117042  117039  117030  117036       3
  117042  117039 -117030  117036       1  117042  117039 -117030  117036      61
  117042  117039  117030  117024      62  117042  117039 -117030  117024      63
  117042  117039 -117030  117024      64  117045  117051  117057  117060       1
  117045  117024  117030  117033       3  117045  117024 -117030  117033       1
  117045  117024 -117030  117033      17  117045  117024  117030  117036       3
  117045  117024 -117030  117036       1  117045  117024 -117030  117036      17
  117045  117024  117018  117021       1  117048  117045  117051  117054      19
  117048  117045 -117051  117054      18  117048  117045  117024  117027      25
  117048  117045 -117024  117027       1  117048  117045 -117024  117027      26
  117057  117090  117096  117099      18  117060  117057  117090  117096       1
  117060  117057  117051  117054       1  117063  117057  117051  117054       1
  117066  117063  117057  117060       2  117066  117063  117057  117051       2
  117069  117063  117057  117060       2  117069  117063  117057  117051       2
  117072  117063  117057  117060       2  117075  117072  117063  117066      16
  117075  117072  117063  117069      16  117075  117072  117063  117057      17
  117078  117072  117063  117066      16  117078  117072  117063  117069      16
  117078  117072  117063  117057      17  117081  117072  117063  117066      17
  117081  117072  117063  117069      17  117084  117081  117072  117075      25
  117084  117081 -117072  117075       1  117084  117081 -117072  117075      26
  117084  117081  117072  117078      25  117084  117081 -117072  117078       1
  117084  117081 -117072  117078      26  117087  117081  117072  117075      25
  117087  117081 -117072  117075       1  117087  117081 -117072  117075      26
  117087  117081  117072  117078      25  117087  117081 -117072  117078       1
  117087  117081 -117072  117078      26  117090  117096  117102  117105       1
  117090  117057  117063  117066       2  117090  117057  117063  117069       2
  117090  117057  117051  117054       1  117093  117090  117096  117099      19
  117093  117090 -117096  117099      18  117093  117090  117057  117060      25
  117093  117090 -117057  117060       1  117093  117090 -117057  117060      26
  117102  117141  117147  117150      18  117105  117102  117141  117147       1
  117105  117102  117096  117099       1  117108  117102  117096  117099       1
  117111  117108  117102  117105       2  117111  117108  117102  117096       2
  117114  117108  117102  117105       2  117114  117108  117102  117096       2
  117117  117108  117102  117105       2  117120  117117  117108  117111      16
  117120  117117  117108  117114      16  117120  117117  117108  117102      17
  117123  117117  117108  117111      16  117123  117117  117108  117114      16
  117123  117117  117108  117102      17  117126  117117  117108  117111      17
  117126  117117  117108  117114      17  117129  117126  117117  117120       3
  117129  117126 -117117  117120       1  117129  117126 -117117  117120      17
  117129  117126  117117  117123       3  117129  117126 -117117  117123       1
  117129  117126 -117117  117123      17  117132  117126  117117  117120       3
  117132  117126 -117117  117120       1  117132  117126 -117117  117120      17
  117132  117126  117117  117123       3  117132  117126 -117117  117123       1
  117132  117126 -117117  117123      17  117135  117132  117126  117129      19
  117135  117132 -117126  117129      18  117135  117132  117126  117117      18
  117138  117132  117126  117129      19  117138  117132 -117126  117129      18
  117138  117132  117126  117117      18  117141  117147  117153  117156       1
  117141  117102  117108  117111       2  117141  117102  117108  117114       2
  117141  117102  117096  117099       1  117144  117141  117147  117150      19
  117144  117141 -117147  117150      18  117144  117141  117102  117105      25
  117144  117141 -117102  117105       1  117144  117141 -117102  117105      26
  117153  117177  117183  117186      18  117156  117153  117177  117183       1
  117156  117153  117147  117150       1  117159  117153  117147  117150       1
  117162  117159  117153  117156       2  117162  117159  117153  117147       2
  117165  117159  117153  117156       2  117165  117159  117153  117147       2
  117168  117159  117153  117156       2  117171  117168  117159  117162       1
  117171  117168  117159  117165       1  117174  117168  117159  117162       1
  117174  117168  117159  117165       1  117177  117183  117189  117192       1
  117177  117153  117159  117162       2  117177  117153  117159  117165       2
  117177  117153  117147  117150       1  117180  117177  117183  117186      19
  117180  117177 -117183  117186      18  117180  117177  117153  117156      25
  117180  117177 -117153  117156       1  117180  117177 -117153  117156      26
  117189  117219  117225  117228      18  117192  117189  117219  117225       1
  117192  117189  117183  117186       1  117195  117189  117183  117186       1
  117198  117195  117189  117192       2  117198  117195  117189  117183       2
  117201  117195  117189  117192       2  117201  117195  117189  117183       2
  117204  117195  117189  117192       2  117207  117204  117195  117198      25
  117207  117204 -117195  117198       1  117207  117204 -117195  117198      26
  117207  117204  117195  117201      25  117207  117204 -117195  117201       1
  117207  117204 -117195  117201      26  117210  117204  117195  117198       1
  117210  117204  117195  117201       1  117213  117210  117204  117207      19
  117213  117210 -117204  117207      18  117213  117210  117204  117195      18
  117216  117210  117204  117207      19  117216  117210 -117204  117207      18
  117216  117210  117204  117195      18  117219  117225  117231  117234       1
  117219  117189  117195  117198       2  117219  117189  117195  117201       2
  117219  117189  117183  117186       1  117222  117219  117225  117228      19
  117222  117219 -117225  117228      18  117222  117219  117189  117192      25
  117222  117219 -117189  117192       1  117222  117219 -117189  117192      26
  117231  117252  117258  117261      18  117234  117231  117252  117258       1
  117234  117231  117225  117228       1  117237  117231  117225  117228       1
  117240  117237  117231  117234       3  117240  117237 -117231  117234       1
  117240  117237 -117231  117234      17  117240  117237  117231  117225       3
  117240  117237 -117231  117225       1  117240  117237 -117231  117225      17
  117243  117237  117231  117234       3  117243  117237 -117231  117234       1
  117243  117237 -117231  117234      17  117243  117237  117231  117225       3
  117243  117237 -117231  117225       1  117243  117237 -117231  117225      17
  117246  117237  117231  117234       3  117246  117237 -117231  117234       1
  117246  117237 -117231  117234      17  117249  117246  117237  117240       3
  117249  117246 -117237  117240       1  117249  117246 -117237  117240      61
  117249  117246  117237  117243       3  117249  117246 -117237  117243       1
  117249  117246 -117237  117243      61  117249  117246  117237  117231      62
  117249  117246 -117237  117231      63  117249  117246 -117237  117231      64
  117252  117258  117264  117267       1  117252  117231  117237  117240       3
  117252  117231 -117237  117240       1  117252  117231 -117237  117240      17
  117252  117231  117237  117243       3  117252  117231 -117237  117243       1
  117252  117231 -117237  117243      17  117252  117231  117225  117228       1
  117255  117252  117258  117261      19  117255  117252 -117258  117261      18
  117255  117252  117231  117234      25  117255  117252 -117231  117234       1
  117255  117252 -117231  117234      26  117264  117288  117294  117297      18
  117267  117264  117288  117294       1  117267  117264  117258  117261       1
  117270  117264  117258  117261       1  117273  117270  117264  117267       2
  117273  117270  117264  117258       2  117276  117270  117264  117267       2
  117276  117270  117264  117258       2  117279  117270  117264  117267       2
  117282  117279  117270  117273       1  117282  117279  117270  117276       1
  117285  117279  117270  117273       1  117285  117279  117270  117276       1
  117288  117294  117300  117303       1  117288  117264  117270  117273       2
  117288  117264  117270  117276       2  117288  117264  117258  117261       1
  117291  117288  117294  117297      19  117291  117288 -117294  117297      18
  117291  117288  117264  117267      25  117291  117288 -117264  117267       1
  117291  117288 -117264  117267      26  117300  117330  117336  117339      18
  117303  117300  117330  117336       1  117303  117300  117294  117297       1
  117306  117300  117294  117297       1  117309  117306  117300  117303       2
  117309  117306  117300  117294       2  117312  117306  117300  117303       2
  117312  117306  117300  117294       2  117315  117306  117300  117303       2
  117318  117315  117306  117309      25  117318  117315 -117306  117309       1
  117318  117315 -117306  117309      26  117318  117315  117306  117312      25
  117318  117315 -117306  117312       1  117318  117315 -117306  117312      26
  117321  117315  117306  117309       1  117321  117315  117306  117312       1
  117324  117321  117315  117318      19  117324  117321 -117315  117318      18
  117324  117321  117315  117306      18  117327  117321  117315  117318      19
  117327  117321 -117315  117318      18  117327  117321  117315  117306      18
  117330  117336  117342  117345       1  117330  117300  117306  117309       2
  117330  117300  117306  117312       2  117330  117300  117294  117297       1
  117333  117330  117336  117339      19  117333  117330 -117336  117339      18
  117333  117330  117300  117303      25  117333  117330 -117300  117303       1
  117333  117330 -117300  117303      26  117342  117372  117378  117381      18
  117345  117342  117372  117378       1  117345  117342  117336  117339       1
  117348  117342  117336  117339       1  117351  117348  117342  117345       2
  117351  117348  117342  117336       2  117354  117348  117342  117345       2
  117354  117348  117342  117336       2  117357  117348  117342  117345       2
  117360  117357  117348  117351      25  117360  117357 -117348  117351       1
  117360  117357 -117348  117351      26  117360  117357  117348  117354      25
  117360  117357 -117348  117354       1  117360  117357 -117348  117354      26
  117363  117357  117348  117351       1  117363  117357  117348  117354       1
  117366  117363  117357  117360      19  117366  117363 -117357  117360      18
  117366  117363  117357  117348      18  117369  117363  117357  117360      19
  117369  117363 -117357  117360      18  117369  117363  117357  117348      18
  117372  117378  117384  117387       1  117372  117342  117348  117351       2
  117372  117342  117348  117354       2  117372  117342  117336  117339       1
  117375  117372  117378  117381      19  117375  117372 -117378  117381      18
  117375  117372  117342  117345      25  117375  117372 -117342  117345       1
  117375  117372 -117342  117345      26  117384  117414  117420  117423      18
  117387  117384  117414  117420       1  117387  117384  117378  117381       1
  117390  117384  117378  117381       1  117393  117390  117384  117387       3
  117393  117390 -117384  117387       1  117393  117390 -117384  117387      17
  117393  117390  117384  117378       3  117393  117390 -117384  117378       1
  117393  117390 -117384  117378      17  117396  117390  117384  117387       3
  117396  117390 -117384  117387       1  117396  117390 -117384  117387      17
  117399  117396  117390  117393       3  117399  117396 -117390  117393       1
  117399  117396 -117390  117393      17  117399  117396  117390  117384       3
  117399  117396 -117390  117384       1  117399  117396 -117390  117384      17
  117402  117396  117390  117393       3  117402  117396 -117390  117393       1
  117402  117396 -117390  117393      17  117402  117396  117390  117384       3
  117402  117396 -117390  117384       1  117402  117396 -117390  117384      17
  117405  117396  117390  117393       3  117405  117396 -117390  117393       1
  117405  117396 -117390  117393      17  117405  117396  117390  117384       3
  117405  117396 -117390  117384       1  117405  117396 -117390  117384      17
  117408  117390  117396  117399       3  117408  117390 -117396  117399       1
  117408  117390 -117396  117399      17  117408  117390  117396  117402       3
  117408  117390 -117396  117402       1  117408  117390 -117396  117402      17
  117408  117390  117396  117405       3  117408  117390 -117396  117405       1
  117408  117390 -117396  117405      17  117408  117390  117384  117387       3
  117408  117390 -117384  117387       1  117408  117390 -117384  117387      17
  117411  117408  117390  117393       3  117411  117408 -117390  117393       1
  117411  117408 -117390  117393      61  117411  117408  117390  117396     100
  117411  117408 -117390  117396     101  117411  117408 -117390  117396      61
  117411  117408  117390  117384     100  117411  117408 -117390  117384     101
  117411  117408 -117390  117384      61  117414  117420  117426  117429       1
  117414  117384  117390  117393       3  117414  117384 -117390  117393       1
  117414  117384 -117390  117393      17  117414  117384  117378  117381       1
  117417  117414  117420  117423      19  117417  117414 -117420  117423      18
  117417  117414  117384  117387      25  117417  117414 -117384  117387       1
  117417  117414 -117384  117387      26  117426  117471  117477  117480      18
  117429  117426  117471  117477       1  117429  117426  117420  117423       1
  117432  117426  117420  117423       1  117435  117432  117426  117429       2
  117435  117432  117426  117420       2  117438  117432  117426  117429       2
  117441  117438  117432  117435       3  117441  117438 -117432  117435       1
  117441  117438 -117432  117435      16  117441  117438  117432  117426       3
  117441  117438 -117432  117426       1  117441  117438 -117432  117426      17
  117444  117438  117432  117435       3  117444  117438 -117432  117435       1
  117444  117438 -117432  117435      16  117444  117438  117432  117426       3
  117444  117438 -117432  117426       1  117444  117438 -117432  117426      17
  117447  117438  117432  117435       3  117447  117438 -117432  117435       1
  117447  117438 -117432  117435      16  117447  117438  117432  117426       3
  117447  117438 -117432  117426       1  117447  117438 -117432  117426      17
  117450  117432  117438  117441       3  117450  117432 -117438  117441       1
  117450  117432 -117438  117441      17  117450  117432  117438  117444       3
  117450  117432 -117438  117444       1  117450  117432 -117438  117444      17
  117450  117432  117438  117447       3  117450  117432 -117438  117447       1
  117450  117432 -117438  117447      17  117450  117432  117426  117429       2
  117453  117450  117432  117435      16  117453  117450  117432  117438       3
  117453  117450 -117432  117438       1  117453  117450 -117432  117438      17
  117453  117450  117432  117426      17  117456  117450  117432  117435      16
  117456  117450  117432  117438       3  117456  117450 -117432  117438       1
  117456  117450 -117432  117438      17  117456  117450  117432  117426      17
  117459  117450  117432  117435       3  117459  117450 -117432  117435       1
  117459  117450 -117432  117435      17  117462  117459  117450  117453       3
  117462  117459 -117450  117453       1  117462  117459 -117450  117453      16
  117462  117459  117450  117456       3  117462  117459 -117450  117456       1
  117462  117459 -117450  117456      16  117462  117459  117450  117432       3
  117462  117459 -117450  117432       1  117462  117459 -117450  117432      17
  117465  117459  117450  117453       3  117465  117459 -117450  117453       1
  117465  117459 -117450  117453      16  117465  117459  117450  117456       3
  117465  117459 -117450  117456       1  117465  117459 -117450  117456      16
  117465  117459  117450  117432       3  117465  117459 -117450  117432       1
  117465  117459 -117450  117432      17  117468  117459  117450  117453       3
  117468  117459 -117450  117453       1  117468  117459 -117450  117453      16
  117468  117459  117450  117456       3  117468  117459 -117450  117456       1
  117468  117459 -117450  117456      16  117468  117459  117450  117432       3
  117468  117459 -117450  117432       1  117468  117459 -117450  117432      17
  117471  117477  117483  117486       1  117471  117426  117432  117435       2
  117471  117426  117420  117423       1  117474  117471  117477  117480      19
  117474  117471 -117477  117480      18  117474  117471  117426  117429      25
  117474  117471 -117426  117429       1  117474  117471 -117426  117429      26
  117483  117531  117537  117540      18  117486  117483  117531  117537       1
  117486  117483  117477  117480       1  117489  117483  117477  117480       1
  117492  117489  117483  117486       2  117492  117489  117483  117477       2
  117495  117489  117483  117486       2  117495  117489  117483  117477       2
  117498  117489  117483  117486       2  117501  117498  117489  117492       1
  117501  117498  117489  117495       1  117504  117501  117498  117489       4
  117510  117507  117501  117504       4  117510  117507  117501  117498       4
  117513  117507  117501  117504       4  117516  117513  117507  117510       4
  117516  117513  117507  117501       4  117519  117513  117507  117510       4
  117522  117519  117525  117498       4  117522  117519  117513  117516       4
  117522  117519  117513  117507       4  117525  117519  117513  117516       4
  117525  117498  117501  117504       4  117525  117498  117489  117492       1
  117525  117498  117489  117495       1  117528  117525  117519  117522       4
  117528  117525  117519  117513       4  117528  117525  117498  117501       4
  117528  117525  117498  117489       4  117531  117537  117543  117546       1
  117531  117483  117489  117492       2  117531  117483  117489  117495       2
  117531  117483  117477  117480       1  117534  117531  117537  117540      19
  117534  117531 -117537  117540      18  117534  117531  117483  117486      25
  117534  117531 -117483  117486       1  117534  117531 -117483  117486      26
  117543  117579  117585  117588      18  117546  117543  117579  117585       1
  117546  117543  117537  117540       1  117549  117543  117537  117540       1
  117552  117549  117543  117546       3  117552  117549 -117543  117546       1
  117552  117549 -117543  117546      17  117552  117549  117543  117537       3
  117552  117549 -117543  117537       1  117552  117549 -117543  117537      17
  117555  117549  117543  117546       3  117555  117549 -117543  117546       1
  117555  117549 -117543  117546      17  117558  117555  117549  117552       3
  117558  117555 -117549  117552       1  117558  117555 -117549  117552      17
  117558  117555  117549  117543       3  117558  117555 -117549  117543       1
  117558  117555 -117549  117543      17  117561  117555  117549  117552       3
  117561  117555 -117549  117552       1  117561  117555 -117549  117552      17
  117561  117555  117549  117543       3  117561  117555 -117549  117543       1
  117561  117555 -117549  117543      17  117564  117555  117549  117552       3
  117564  117555 -117549  117552       1  117564  117555 -117549  117552      17
  117564  117555  117549  117543       3  117564  117555 -117549  117543       1
  117564  117555 -117549  117543      17  117567  117549  117555  117558       3
  117567  117549 -117555  117558       1  117567  117549 -117555  117558      17
  117567  117549  117555  117561       3  117567  117549 -117555  117561       1
  117567  117549 -117555  117561      17  117567  117549  117555  117564       3
  117567  117549 -117555  117564       1  117567  117549 -117555  117564      17
  117567  117549  117543  117546       3  117567  117549 -117543  117546       1
  117567  117549 -117543  117546      17  117570  117567  117549  117552       3
  117570  117567 -117549  117552       1  117570  117567 -117549  117552      17
  117570  117567  117549  117555       3  117570  117567 -117549  117555       1
  117570  117567 -117549  117555      17  117570  117567  117549  117543       3
  117570  117567 -117549  117543       1  117570  117567 -117549  117543      17
  117573  117567  117549  117552       3  117573  117567 -117549  117552       1
  117573  117567 -117549  117552      17  117573  117567  117549  117555       3
  117573  117567 -117549  117555       1  117573  117567 -117549  117555      17
  117573  117567  117549  117543       3  117573  117567 -117549  117543       1
  117573  117567 -117549  117543      17  117576  117567  117549  117552       3
  117576  117567 -117549  117552       1  117576  117567 -117549  117552      17
  117576  117567  117549  117555       3  117576  117567 -117549  117555       1
  117576  117567 -117549  117555      17  117576  117567  117549  117543       3
  117576  117567 -117549  117543       1  117576  117567 -117549  117543      17
  117579  117585  117591  117594       1  117579  117543  117549  117552       3
  117579  117543 -117549  117552       1  117579  117543 -117549  117552      17
  117579  117543  117537  117540       1  117582  117579  117585  117588      19
  117582  117579 -117585  117588      18  117582  117579  117543  117546      25
  117582  117579 -117543  117546       1  117582  117579 -117543  117546      26
  117591  117630  117636  117639      18  117594  117591  117630  117636       1
  117594  117591  117585  117588       1  117597  117591  117585  117588       1
  117600  117597  117591  117594       2  117600  117597  117591  117585       2
  117603  117597  117591  117594       2  117603  117597  117591  117585       2
  117606  117597  117591  117594       2  117609  117606  117597  117600      16
  117609  117606  117597  117603      16  117609  117606  117597  117591      17
  117612  117606  117597  117600      16  117612  117606  117597  117603      16
  117612  117606  117597  117591      17  117615  117606  117597  117600      17
  117615  117606  117597  117603      17  117618  117615  117606  117609       3
  117618  117615 -117606  117609       1  117618  117615 -117606  117609      17
  117618  117615  117606  117612       3  117618  117615 -117606  117612       1
  117618  117615 -117606  117612      17  117621  117615  117606  117609       3
  117621  117615 -117606  117609       1  117621  117615 -117606  117609      17
  117621  117615  117606  117612       3  117621  117615 -117606  117612       1
  117621  117615 -117606  117612      17  117624  117621  117615  117618      19
  117624  117621 -117615  117618      18  117624  117621  117615  117606      18
  117627  117621  117615  117618      19  117627  117621 -117615  117618      18
  117627  117621  117615  117606      18  117630  117636  117642  117645       3
  117630  117636  117642  117648       3  117630  117591  117597  117600       2
  117630  117591  117597  117603       2  117630  117591  117585  117588       1
  117633  117630  117636  117639      19  117633  117630 -117636  117639      18
  117633  117630  117591  117594      25  117633  117630 -117591  117594       1
  117633  117630 -117591  117594      26  117642  117651  117657  117660      18
  117645  117642  117651  117657       3  117645  117642  117636  117639       3
  117648  117642  117651  117657       3  117648  117642  117636  117639       3
  117651  117657  117663  117666       1  117651  117642  117636  117639       3
  117654  117651  117657  117660      19  117654  117651 -117657  117660      18
  117654  117651  117642  117645      25  117654  117651 -117642  117645       1
  117654  117651 -117642  117645      55  117654  117651  117642  117648      25
  117654  117651 -117642  117648       1  117654  117651 -117642  117648      55
  117663  117708  117714  117717      18  117666  117663  117708  117714       1
  117666  117663  117657  117660       1  117669  117663  117657  117660       1
  117672  117669  117663  117666       2  117672  117669  117663  117657       2
  117675  117669  117663  117666       2  117675  117669  117663  117657       2
  117678  117669  117663  117666       2  117681  117678  117669  117672      16
  117681  117678  117669  117675      16  117681  117678  117669  117663       3
  117681  117678 -117669  117663       1  117681  117678 -117669  117663      17
  117684  117678  117669  117672       3  117684  117678 -117669  117672       1
  117684  117678 -117669  117672      17  117684  117678  117669  117675       3
  117684  117678 -117669  117675       1  117684  117678 -117669  117675      17
  117687  117684  117678  117681      16  117687  117684  117678  117669       3
  117687  117684 -117678  117669       1  117687  117684 -117678  117669      17
  117690  117684  117678  117681      16  117690  117684  117678  117669       3
  117690  117684 -117678  117669       1  117690  117684 -117678  117669      17
  117693  117684  117678  117681      16  117693  117684  117678  117669       3
  117693  117684 -117678  117669       1  117693  117684 -117678  117669      17
  117696  117678  117684  117687       3  117696  117678 -117684  117687       1
  117696  117678 -117684  117687      17  117696  117678  117684  117690       3
  117696  117678 -117684  117690       1  117696  117678 -117684  117690      17
  117696  117678  117684  117693       3  117696  117678 -117684  117693       1
  117696  117678 -117684  117693      17  117696  117678  117669  117672       3
  117696  117678 -117669  117672       1  117696  117678 -117669  117672      17
  117696  117678  117669  117675       3  117696  117678 -117669  117675       1
  117696  117678 -117669  117675      17  117699  117696  117678  117681      16
  117699  117696  117678  117684       3  117699  117696 -117678  117684       1
  117699  117696 -117678  117684      17  117699  117696  117678  117669       3
  117699  117696 -117678  117669       1  117699  117696 -117678  117669      17
  117702  117696  117678  117681      16  117702  117696  117678  117684       3
  117702  117696 -117678  117684       1  117702  117696 -117678  117684      17
  117702  117696  117678  117669       3  117702  117696 -117678  117669       1
  117702  117696 -117678  117669      17  117705  117696  117678  117681      16
  117705  117696  117678  117684       3  117705  117696 -117678  117684       1
  117705  117696 -117678  117684      17  117705  117696  117678  117669       3
  117705  117696 -117678  117669       1  117705  117696 -117678  117669      17
  117708  117714  117720  117723       3  117708  117714  117720  117726       3
  117708  117663  117669  117672       2  117708  117663  117669  117675       2
  117708  117663  117657  117660       1  117711  117708  117714  117717      19
  117711  117708 -117714  117717      18  117711  117708  117663  117666      25
  117711  117708 -117663  117666       1  117711  117708 -117663  117666      26
  117720  117729  117735  117738      18  117723  117720  117729  117735       3
  117723  117720  117714  117717       3  117726  117720  117729  117735       3
  117726  117720  117714  117717       3  117729  117735  117741  117744       1
  117729  117720  117714  117717       3  117732  117729  117735  117738      19
  117732  117729 -117735  117738      18  117732  117729  117720  117723      25
  117732  117729 -117720  117723       1  117732  117729 -117720  117723      55
  117732  117729  117720  117726      25  117732  117729 -117720  117726       1
  117732  117729 -117720  117726      55  117741  117774  117780  117783      18
  117744  117741  117774  117780       1  117744  117741  117735  117738       1
  117747  117741  117735  117738       1  117750  117747  117741  117744       2
  117750  117747  117741  117735       2  117753  117747  117741  117744       2
  117753  117747  117741  117735       2  117756  117747  117741  117744       2
  117759  117756  117747  117750      16  117759  117756  117747  117753      16
  117759  117756  117747  117741      17  117762  117756  117747  117750      16
  117762  117756  117747  117753      16  117762  117756  117747  117741      17
  117765  117756  117747  117750      17  117765  117756  117747  117753      17
  117768  117765  117756  117759      25  117768  117765 -117756  117759       1
  117768  117765 -117756  117759      26  117768  117765  117756  117762      25
  117768  117765 -117756  117762       1  117768  117765 -117756  117762      26
  117771  117765  117756  117759      25  117771  117765 -117756  117759       1
  117771  117765 -117756  117759      26  117771  117765  117756  117762      25
  117771  117765 -117756  117762       1  117771  117765 -117756  117762      26
  117774  117780  117786  117789       1  117774  117741  117747  117750       2
  117774  117741  117747  117753       2  117774  117741  117735  117738       1
  117777  117774  117780  117783      19  117777  117774 -117780  117783      18
  117777  117774  117741  117744      25  117777  117774 -117741  117744       1
  117777  117774 -117741  117744      26  117786  117816  117822  117825      18
  117789  117786  117816  117822       1  117789  117786  117780  117783       1
  117792  117786  117780  117783       1  117795  117792  117786  117789       2
  117795  117792  117786  117780       2  117798  117792  117786  117789       2
  117798  117792  117786  117780       2  117801  117792  117786  117789       2
  117804  117801  117792  117795      25  117804  117801 -117792  117795       1
  117804  117801 -117792  117795      26  117804  117801  117792  117798      25
  117804  117801 -117792  117798       1  117804  117801 -117792  117798      26
  117807  117801  117792  117795       1  117807  117801  117792  117798       1
  117810  117807  117801  117804      19  117810  117807 -117801  117804      18
  117810  117807  117801  117792      18  117813  117807  117801  117804      19
  117813  117807 -117801  117804      18  117813  117807  117801  117792      18
  117816  117822  117828  117831       1  117816  117786  117792  117795       2
  117816  117786  117792  117798       2  117816  117786  117780  117783       1
  117819  117816  117822  117825      19  117819  117816 -117822  117825      18
  117819  117816  117786  117789      25  117819  117816 -117786  117789       1
  117819  117816 -117786  117789      26  117828  117864  117870  117873      18
  117831  117828  117864  117870       1  117831  117828  117822  117825       1
  117834  117828  117822  117825       1  117837  117834  117828  117831       3
  117837  117834 -117828  117831       1  117837  117834 -117828  117831      17
  117837  117834  117828  117822       3  117837  117834 -117828  117822       1
  117837  117834 -117828  117822      17  117840  117834  117828  117831       3
  117840  117834 -117828  117831       1  117840  117834 -117828  117831      17
  117843  117840  117834  117837       3  117843  117840 -117834  117837       1
  117843  117840 -117834  117837      17  117843  117840  117834  117828       3
  117843  117840 -117834  117828       1  117843  117840 -117834  117828      17
  117846  117840  117834  117837       3  117846  117840 -117834  117837       1
  117846  117840 -117834  117837      17  117846  117840  117834  117828       3
  117846  117840 -117834  117828       1  117846  117840 -117834  117828      17
  117849  117840  117834  117837       3  117849  117840 -117834  117837       1
  117849  117840 -117834  117837      17  117849  117840  117834  117828       3
  117849  117840 -117834  117828       1  117849  117840 -117834  117828      17
  117852  117834  117840  117843       3  117852  117834 -117840  117843       1
  117852  117834 -117840  117843      17  117852  117834  117840  117846       3
  117852  117834 -117840  117846       1  117852  117834 -117840  117846      17
  117852  117834  117840  117849       3  117852  117834 -117840  117849       1
  117852  117834 -117840  117849      17  117852  117834  117828  117831       3
  117852  117834 -117828  117831       1  117852  117834 -117828  117831      17
  117855  117852  117834  117837       3  117855  117852 -117834  117837       1
  117855  117852 -117834  117837      17  117855  117852  117834  117840       3
  117855  117852 -117834  117840       1  117855  117852 -117834  117840      17
  117855  117852  117834  117828       3  117855  117852 -117834  117828       1
  117855  117852 -117834  117828      17  117858  117852  117834  117837       3
  117858  117852 -117834  117837       1  117858  117852 -117834  117837      17
  117858  117852  117834  117840       3  117858  117852 -117834  117840       1
  117858  117852 -117834  117840      17  117858  117852  117834  117828       3
  117858  117852 -117834  117828       1  117858  117852 -117834  117828      17
  117861  117852  117834  117837       3  117861  117852 -117834  117837       1
  117861  117852 -117834  117837      17  117861  117852  117834  117840       3
  117861  117852 -117834  117840       1  117861  117852 -117834  117840      17
  117861  117852  117834  117828       3  117861  117852 -117834  117828       1
  117861  117852 -117834  117828      17  117864  117870  117876  117879       1
  117864  117828  117834  117837       3  117864  117828 -117834  117837       1
  117864  117828 -117834  117837      17  117864  117828  117822  117825       1
  117867  117864  117870  117873      19  117867  117864 -117870  117873      18
  117867  117864  117828  117831      25  117867  117864 -117828  117831       1
  117867  117864 -117828  117831      26  117876  117906  117912  117915      18
  117879  117876  117906  117912       1  117879  117876  117870  117873       1
  117882  117876  117870  117873       1  117885  117882  117876  117879       3
  117885  117882 -117876  117879       1  117885  117882 -117876  117879      17
  117885  117882  117876  117870       3  117885  117882 -117876  117870       1
  117885  117882 -117876  117870      17  117888  117882  117876  117879       3
  117888  117882 -117876  117879       1  117888  117882 -117876  117879      17
  117891  117888  117882  117885       3  117891  117888 -117882  117885       1
  117891  117888 -117882  117885      17  117891  117888  117882  117876       3
  117891  117888 -117882  117876       1  117891  117888 -117882  117876      17
  117894  117888  117882  117885       3  117894  117888 -117882  117885       1
  117894  117888 -117882  117885      17  117894  117888  117882  117876       3
  117894  117888 -117882  117876       1  117894  117888 -117882  117876      17
  117897  117888  117882  117885       3  117897  117888 -117882  117885       1
  117897  117888 -117882  117885      17  117897  117888  117882  117876       3
  117897  117888 -117882  117876       1  117897  117888 -117882  117876      17
  117900  117882  117888  117891       3  117900  117882 -117888  117891       1
  117900  117882 -117888  117891      17  117900  117882  117888  117894       3
  117900  117882 -117888  117894       1  117900  117882 -117888  117894      17
  117900  117882  117888  117897       3  117900  117882 -117888  117897       1
  117900  117882 -117888  117897      17  117900  117882  117876  117879       3
  117900  117882 -117876  117879       1  117900  117882 -117876  117879      17
  117903  117900  117882  117885       3  117903  117900 -117882  117885       1
  117903  117900 -117882  117885      61  117903  117900  117882  117888     100
  117903  117900 -117882  117888     101  117903  117900 -117882  117888      61
  117903  117900  117882  117876     100  117903  117900 -117882  117876     101
  117903  117900 -117882  117876      61  117906  117912  117918  117921       1
  117906  117876  117882  117885       3  117906  117876 -117882  117885       1
  117906  117876 -117882  117885      17  117906  117876  117870  117873       1
  117909  117906  117912  117915      19  117909  117906 -117912  117915      18
  117909  117906  117876  117879      25  117909  117906 -117876  117879       1
  117909  117906 -117876  117879      26  117918  117963  117969  117972      18
  117921  117918  117963  117969       1  117921  117918  117912  117915       1
  117924  117918  117912  117915       1  117927  117924  117918  117921       2
  117927  117924  117918  117912       2  117930  117924  117918  117921       2
  117933  117930  117924  117927       3  117933  117930 -117924  117927       1
  117933  117930 -117924  117927      16  117933  117930  117924  117918       3
  117933  117930 -117924  117918       1  117933  117930 -117924  117918      17
  117936  117930  117924  117927       3  117936  117930 -117924  117927       1
  117936  117930 -117924  117927      16  117936  117930  117924  117918       3
  117936  117930 -117924  117918       1  117936  117930 -117924  117918      17
  117939  117930  117924  117927       3  117939  117930 -117924  117927       1
  117939  117930 -117924  117927      16  117939  117930  117924  117918       3
  117939  117930 -117924  117918       1  117939  117930 -117924  117918      17
  117942  117924  117930  117933       3  117942  117924 -117930  117933       1
  117942  117924 -117930  117933      17  117942  117924  117930  117936       3
  117942  117924 -117930  117936       1  117942  117924 -117930  117936      17
  117942  117924  117930  117939       3  117942  117924 -117930  117939       1
  117942  117924 -117930  117939      17  117942  117924  117918  117921       2
  117945  117942  117924  117927      16  117945  117942  117924  117930       3
  117945  117942 -117924  117930       1  117945  117942 -117924  117930      17
  117945  117942  117924  117918      17  117948  117942  117924  117927      16
  117948  117942  117924  117930       3  117948  117942 -117924  117930       1
  117948  117942 -117924  117930      17  117948  117942  117924  117918      17
  117951  117942  117924  117927       3  117951  117942 -117924  117927       1
  117951  117942 -117924  117927      17  117954  117951  117942  117945       3
  117954  117951 -117942  117945       1  117954  117951 -117942  117945      16
  117954  117951  117942  117948       3  117954  117951 -117942  117948       1
  117954  117951 -117942  117948      16  117954  117951  117942  117924       3
  117954  117951 -117942  117924       1  117954  117951 -117942  117924      17
  117957  117951  117942  117945       3  117957  117951 -117942  117945       1
  117957  117951 -117942  117945      16  117957  117951  117942  117948       3
  117957  117951 -117942  117948       1  117957  117951 -117942  117948      16
  117957  117951  117942  117924       3  117957  117951 -117942  117924       1
  117957  117951 -117942  117924      17  117960  117951  117942  117945       3
  117960  117951 -117942  117945       1  117960  117951 -117942  117945      16
  117960  117951  117942  117948       3  117960  117951 -117942  117948       1
  117960  117951 -117942  117948      16  117960  117951  117942  117924       3
  117960  117951 -117942  117924       1  117960  117951 -117942  117924      17
  117963  117969  117975  117978       1  117963  117918  117924  117927       2
  117963  117918  117912  117915       1  117966  117963  117969  117972      19
  117966  117963 -117969  117972      18  117966  117963  117918  117921      25
  117966  117963 -117918  117921       1  117966  117963 -117918  117921      26
  117975  118008  118014  118017      18  117978  117975  118008  118014       1
  117978  117975  117969  117972       1  117981  117975  117969  117972       1
  117984  117981  117975  117978       2  117984  117981  117975  117969       2
  117987  117981  117975  117978       2  117987  117981  117975  117969       2
  117990  117981  117975  117978       2  117993  117990  117981  117984      16
  117993  117990  117981  117987      16  117993  117990  117981  117975      17
  117996  117990  117981  117984      16  117996  117990  117981  117987      16
  117996  117990  117981  117975      17  117999  117990  117981  117984      17
  117999  117990  117981  117987      17  118002  117999  117990  117993      25
  118002  117999 -117990  117993       1  118002  117999 -117990  117993      26
  118002  117999  117990  117996      25  118002  117999 -117990  117996       1
  118002  117999 -117990  117996      26  118005  117999  117990  117993      25
  118005  117999 -117990  117993       1  118005  117999 -117990  117993      26
  118005  117999  117990  117996      25  118005  117999 -117990  117996       1
  118005  117999 -117990  117996      26  118008  118014  118020  118023       1
  118008  117975  117981  117984       2  118008  117975  117981  117987       2
  118008  117975  117969  117972       1  118011  118008  118014  118017      19
  118011  118008 -118014  118017      18  118011  118008  117975  117978      25
  118011  118008 -117975  117978       1  118011  118008 -117975  117978      26
  118020  118041  118047  118050      18  118023  118020  118041  118047       1
  118023  118020  118014  118017       1  118026  118020  118014  118017       1
  118029  118026  118020  118023       3  118029  118026 -118020  118023       1
  118029  118026 -118020  118023      17  118029  118026  118020  118014       3
  118029  118026 -118020  118014       1  118029  118026 -118020  118014      17
  118032  118026  118020  118023       3  118032  118026 -118020  118023       1
  118032  118026 -118020  118023      17  118032  118026  118020  118014       3
  118032  118026 -118020  118014       1  118032  118026 -118020  118014      17
  118035  118026  118020  118023       3  118035  118026 -118020  118023       1
  118035  118026 -118020  118023      17  118038  118035  118026  118029       3
  118038  118035 -118026  118029       1  118038  118035 -118026  118029      61
  118038  118035  118026  118032       3  118038  118035 -118026  118032       1
  118038  118035 -118026  118032      61  118038  118035  118026  118020      62
  118038  118035 -118026  118020      63  118038  118035 -118026  118020      64
  118041  118047  118053  118056       1  118041  118020  118026  118029       3
  118041  118020 -118026  118029       1  118041  118020 -118026  118029      17
  118041  118020  118026  118032       3  118041  118020 -118026  118032       1
  118041  118020 -118026  118032      17  118041  118020  118014  118017       1
  118044  118041  118047  118050      19  118044  118041 -118047  118050      18
  118044  118041  118020  118023      25  118044  118041 -118020  118023       1
  118044  118041 -118020  118023      26  118053  118089  118095  118098      18
  118056  118053  118089  118095       1  118056  118053  118047  118050       1
  118059  118053  118047  118050       1  118062  118059  118053  118056       3
  118062  118059 -118053  118056       1  118062  118059 -118053  118056      17
  118062  118059  118053  118047       3  118062  118059 -118053  118047       1
  118062  118059 -118053  118047      17  118065  118059  118053  118056       3
  118065  118059 -118053  118056       1  118065  118059 -118053  118056      17
  118068  118065  118059  118062       3  118068  118065 -118059  118062       1
  118068  118065 -118059  118062      17  118068  118065  118059  118053       3
  118068  118065 -118059  118053       1  118068  118065 -118059  118053      17
  118071  118065  118059  118062       3  118071  118065 -118059  118062       1
  118071  118065 -118059  118062      17  118071  118065  118059  118053       3
  118071  118065 -118059  118053       1  118071  118065 -118059  118053      17
  118074  118065  118059  118062       3  118074  118065 -118059  118062       1
  118074  118065 -118059  118062      17  118074  118065  118059  118053       3
  118074  118065 -118059  118053       1  118074  118065 -118059  118053      17
  118077  118059  118065  118068       3  118077  118059 -118065  118068       1
  118077  118059 -118065  118068      17  118077  118059  118065  118071       3
  118077  118059 -118065  118071       1  118077  118059 -118065  118071      17
  118077  118059  118065  118074       3  118077  118059 -118065  118074       1
  118077  118059 -118065  118074      17  118077  118059  118053  118056       3
  118077  118059 -118053  118056       1  118077  118059 -118053  118056      17
  118080  118077  118059  118062       3  118080  118077 -118059  118062       1
  118080  118077 -118059  118062      17  118080  118077  118059  118065       3
  118080  118077 -118059  118065       1  118080  118077 -118059  118065      17
  118080  118077  118059  118053       3  118080  118077 -118059  118053       1
  118080  118077 -118059  118053      17  118083  118077  118059  118062       3
  118083  118077 -118059  118062       1  118083  118077 -118059  118062      17
  118083  118077  118059  118065       3  118083  118077 -118059  118065       1
  118083  118077 -118059  118065      17  118083  118077  118059  118053       3
  118083  118077 -118059  118053       1  118083  118077 -118059  118053      17
  118086  118077  118059  118062       3  118086  118077 -118059  118062       1
  118086  118077 -118059  118062      17  118086  118077  118059  118065       3
  118086  118077 -118059  118065       1  118086  118077 -118059  118065      17
  118086  118077  118059  118053       3  118086  118077 -118059  118053       1
  118086  118077 -118059  118053      17  118089  118095  118101  118104       1
  118089  118053  118059  118062       3  118089  118053 -118059  118062       1
  118089  118053 -118059  118062      17  118089  118053  118047  118050       1
  118092  118089  118095  118098      19  118092  118089 -118095  118098      18
  118092  118089  118053  118056      25  118092  118089 -118053  118056       1
  118092  118089 -118053  118056      26  118101  118119  118125  118128      18
  118104  118101  118119  118125       1  118104  118101  118095  118098       1
  118107  118101  118095  118098       1  118110  118107  118101  118104       3
  118110  118107 -118101  118104       1  118110  118107 -118101  118104      17
  118110  118107  118101  118095       3  118110  118107 -118101  118095       1
  118110  118107 -118101  118095      17  118113  118107  118101  118104       3
  118113  118107 -118101  118104       1  118113  118107 -118101  118104      17
  118113  118107  118101  118095       3  118113  118107 -118101  118095       1
  118113  118107 -118101  118095      17  118116  118107  118101  118104       3
  118116  118107 -118101  118104       1  118116  118107 -118101  118104      17
  118116  118107  118101  118095       3  118116  118107 -118101  118095       1
  118116  118107 -118101  118095      17  118119  118125  118131  118134       1
  118119  118101  118107  118110       3  118119  118101 -118107  118110       1
  118119  118101 -118107  118110      17  118119  118101  118107  118113       3
  118119  118101 -118107  118113       1  118119  118101 -118107  118113      17
  118119  118101  118107  118116       3  118119  118101 -118107  118116       1
  118119  118101 -118107  118116      17  118119  118101  118095  118098       1
  118122  118119  118125  118128      19  118122  118119 -118125  118128      18
  118122  118119  118101  118104      25  118122  118119 -118101  118104       1
  118122  118119 -118101  118104      26  118131  118155  118161  118164      18
  118134  118131  118155  118161       1  118134  118131  118125  118128       1
  118137  118131  118125  118128       1  118140  118137  118131  118134       2
  118140  118137  118131  118125       2  118143  118137  118131  118134       2
  118143  118137  118131  118125       2  118146  118137  118131  118134       2
  118149  118146  118137  118140       1  118149  118146  118137  118143       1
  118152  118146  118137  118140       1  118152  118146  118137  118143       1
  118155  118161  118167  118170       1  118155  118131  118137  118140       2
  118155  118131  118137  118143       2  118155  118131  118125  118128       1
  118158  118155  118161  118164      19  118158  118155 -118161  118164      18
  118158  118155  118131  118134      25  118158  118155 -118131  118134       1
  118158  118155 -118131  118134      26  118167  118218  118224  118227      18
  118170  118167  118218  118224       1  118170  118167  118161  118164       1
  118173  118167  118161  118164       1  118176  118173  118167  118170       2
  118176  118173  118167  118161       2  118179  118173  118167  118170       2
  118179  118173  118167  118161       2  118182  118173  118167  118170       2
  118185  118182  118173  118176       1  118185  118182  118173  118179       1
  118188  118185  118182  118173       4  118194  118191  118185  118188       4
  118194  118191  118185  118182       4  118197  118191  118185  118188       4
  118200  118197  118191  118194       4  118203  118200  118197  118191       5
  118206  118197  118200  118203       5  118206  118197  118191  118194       4
  118209  118206  118212  118182       4  118209  118206  118197  118200       4
  118209  118206  118197  118191       4  118212  118182  118185  118188       4
  118212  118182  118173  118176       1  118212  118182  118173  118179       1
  118215  118212  118206  118209       4  118215  118212  118206  118197       4
  118215  118212  118182  118185       4  118215  118212  118182  118173       4
  118218  118224  118230  118233       1  118218  118167  118173  118176       2
  118218  118167  118173  118179       2  118218  118167  118161  118164       1
  118221  118218  118224  118227      19  118221  118218 -118224  118227      18
  118221  118218  118167  118170      25  118221  118218 -118167  118170       1
  118221  118218 -118167  118170      26  118230  118278  118284  118287      18
  118233  118230  118278  118284       1  118233  118230  118224  118227       1
  118236  118230  118224  118227       1  118239  118236  118230  118233       2
  118239  118236  118230  118224       2  118242  118236  118230  118233       2
  118242  118236  118230  118224       2  118245  118236  118230  118233       2
  118248  118245  118236  118239       1  118248  118245  118236  118242       1
  118251  118248  118245  118236       4  118257  118254  118248  118251       4
  118257  118254  118248  118245       4  118260  118254  118248  118251       4
  118263  118260  118254  118257       4  118263  118260  118254  118248       4
  118266  118260  118254  118257       4  118269  118266  118272  118245       4
  118269  118266  118260  118263       4  118269  118266  118260  118254       4
  118272  118266  118260  118263       4  118272  118245  118248  118251       4
  118272  118245  118236  118239       1  118272  118245  118236  118242       1
  118275  118272  118266  118269       4  118275  118272  118266  118260       4
  118275  118272  118245  118248       4  118275  118272  118245  118236       4
  118278  118284  118290  118293       1  118278  118230  118236  118239       2
  118278  118230  118236  118242       2  118278  118230  118224  118227       1
  118281  118278  118284  118287      19  118281  118278 -118284  118287      18
  118281  118278  118230  118233      25  118281  118278 -118230  118233       1
  118281  118278 -118230  118233      26  118290  118344  118350  118353      18
  118293  118290  118344  118350       1  118293  118290  118284  118287       1
  118296  118290  118284  118287       1  118299  118296  118290  118293       2
  118299  118296  118290  118284       2  118302  118296  118290  118293       2
  118302  118296  118290  118284       2  118305  118296  118290  118293       2
  118308  118305  118296  118299      16  118308  118305  118296  118302      16
  118308  118305  118296  118290      17  118311  118305  118296  118299      16
  118311  118305  118296  118302      16  118311  118305  118296  118290      17
  118314  118305  118296  118299       3  118314  118305 -118296  118299       1
  118314  118305 -118296  118299      17  118314  118305  118296  118302       3
  118314  118305 -118296  118302       1  118314  118305 -118296  118302      17
  118317  118314  118305  118308      16  118317  118314  118305  118311      16
  118317  118314  118305  118296       3  118317  118314 -118305  118296       1
  118317  118314 -118305  118296      17  118320  118314  118305  118308      16
  118320  118314  118305  118311      16  118320  118314  118305  118296       3
  118320  118314 -118305  118296       1  118320  118314 -118305  118296      17
  118323  118314  118305  118308      17  118323  118314  118305  118311      17
  118326  118323  118314  118317       2  118326  118323  118314  118320       2
  118326  118323  118314  118305       2  118329  118323  118314  118317       2
  118329  118323  118314  118320       2  118329  118323  118314  118305       2
  118332  118323  118314  118317       2  118332  118323  118314  118320       2
  118335  118332  118323  118326       2  118335  118332  118323  118329       2
  118335  118332  118323  118314       2  118338  118332  118323  118326       2
  118338  118332  118323  118329       2  118338  118332  118323  118314       2
  118341  118332  118323  118326       2  118341  118332  118323  118329       2
  118341  118332  118323  118314       2  118344  118350  118356  118359       1
  118344  118290  118296  118299       2  118344  118290  118296  118302       2
  118344  118290  118284  118287       1  118347  118344  118350  118353      19
  118347  118344 -118350  118353      18  118347  118344  118290  118293      25
  118347  118344 -118290  118293       1  118347  118344 -118290  118293      26
  118356  118395  118401  118404      18  118359  118356  118395  118401       1
  118359  118356  118350  118353       1  118362  118356  118350  118353       1
  118365  118362  118356  118359       2  118365  118362  118356  118350       2
  118368  118362  118356  118359       2  118368  118362  118356  118350       2
  118371  118362  118356  118359       2  118374  118371  118362  118365      16
  118374  118371  118362  118368      16  118374  118371  118362  118356      17
  118377  118371  118362  118365      16  118377  118371  118362  118368      16
  118377  118371  118362  118356      17  118380  118371  118362  118365      17
  118380  118371  118362  118368      17  118383  118380  118371  118374       3
  118383  118380 -118371  118374       1  118383  118380 -118371  118374      17
  118383  118380  118371  118377       3  118383  118380 -118371  118377       1
  118383  118380 -118371  118377      17  118386  118380  118371  118374       3
  118386  118380 -118371  118374       1  118386  118380 -118371  118374      17
  118386  118380  118371  118377       3  118386  118380 -118371  118377       1
  118386  118380 -118371  118377      17  118389  118386  118380  118383      19
  118389  118386 -118380  118383      18  118389  118386  118380  118371      18
  118392  118386  118380  118383      19  118392  118386 -118380  118383      18
  118392  118386  118380  118371      18  118395  118401  118407  118410       1
  118395  118356  118362  118365       2  118395  118356  118362  118368       2
  118395  118356  118350  118353       1  118398  118395  118401  118404      19
  118398  118395 -118401  118404      18  118398  118395  118356  118359      25
  118398  118395 -118356  118359       1  118398  118395 -118356  118359      26
  118407  118452  118458  118461      18  118410  118407  118452  118458       1
  118410  118407  118401  118404       1  118413  118407  118401  118404       1
  118416  118413  118407  118410       2  118416  118413  118407  118401       2
  118419  118413  118407  118410       2  118422  118419  118413  118416       3
  118422  118419 -118413  118416       1  118422  118419 -118413  118416      16
  118422  118419  118413  118407       3  118422  118419 -118413  118407       1
  118422  118419 -118413  118407      17  118425  118419  118413  118416       3
  118425  118419 -118413  118416       1  118425  118419 -118413  118416      16
  118425  118419  118413  118407       3  118425  118419 -118413  118407       1
  118425  118419 -118413  118407      17  118428  118419  118413  118416       3
  118428  118419 -118413  118416       1  118428  118419 -118413  118416      16
  118428  118419  118413  118407       3  118428  118419 -118413  118407       1
  118428  118419 -118413  118407      17  118431  118413  118419  118422       3
  118431  118413 -118419  118422       1  118431  118413 -118419  118422      17
  118431  118413  118419  118425       3  118431  118413 -118419  118425       1
  118431  118413 -118419  118425      17  118431  118413  118419  118428       3
  118431  118413 -118419  118428       1  118431  118413 -118419  118428      17
  118431  118413  118407  118410       2  118434  118431  118413  118416      16
  118434  118431  118413  118419       3  118434  118431 -118413  118419       1
  118434  118431 -118413  118419      17  118434  118431  118413  118407      17
  118437  118431  118413  118416      16  118437  118431  118413  118419       3
  118437  118431 -118413  118419       1  118437  118431 -118413  118419      17
  118437  118431  118413  118407      17  118440  118431  118413  118416       3
  118440  118431 -118413  118416       1  118440  118431 -118413  118416      17
  118443  118440  118431  118434       3  118443  118440 -118431  118434       1
  118443  118440 -118431  118434      16  118443  118440  118431  118437       3
  118443  118440 -118431  118437       1  118443  118440 -118431  118437      16
  118443  118440  118431  118413       3  118443  118440 -118431  118413       1
  118443  118440 -118431  118413      17  118446  118440  118431  118434       3
  118446  118440 -118431  118434       1  118446  118440 -118431  118434      16
  118446  118440  118431  118437       3  118446  118440 -118431  118437       1
  118446  118440 -118431  118437      16  118446  118440  118431  118413       3
  118446  118440 -118431  118413       1  118446  118440 -118431  118413      17
  118449  118440  118431  118434       3  118449  118440 -118431  118434       1
  118449  118440 -118431  118434      16  118449  118440  118431  118437       3
  118449  118440 -118431  118437       1  118449  118440 -118431  118437      16
  118449  118440  118431  118413       3  118449  118440 -118431  118413       1
  118449  118440 -118431  118413      17  118452  118458  118464  118467       3
  118452  118458  118464  118470       3  118452  118407  118413  118416       2
  118452  118407  118401  118404       1  118455  118452  118458  118461      19
  118455  118452 -118458  118461      18  118455  118452  118407  118410      25
  118455  118452 -118407  118410       1  118455  118452 -118407  118410      26
  118464  118473  118479  118482      18  118467  118464  118473  118479       3
  118467  118464  118458  118461       3  118470  118464  118473  118479       3
  118470  118464  118458  118461       3  118473  118479  118485  118488       1
  118473  118464  118458  118461       3  118476  118473  118479  118482      19
  118476  118473 -118479  118482      18  118476  118473  118464  118467      25
  118476  118473 -118464  118467       1  118476  118473 -118464  118467      55
  118476  118473  118464  118470      25  118476  118473 -118464  118470       1
  118476  118473 -118464  118470      55  118485  118530  118536  118539      18
  118488  118485  118530  118536       1  118488  118485  118479  118482       1
  118491  118485  118479  118482       1  118494  118491  118485  118488       2
  118494  118491  118485  118479       2  118497  118491  118485  118488       2
  118500  118497  118491  118494       3  118500  118497 -118491  118494       1
  118500  118497 -118491  118494      16  118500  118497  118491  118485       3
  118500  118497 -118491  118485       1  118500  118497 -118491  118485      17
  118503  118497  118491  118494       3  118503  118497 -118491  118494       1
  118503  118497 -118491  118494      16  118503  118497  118491  118485       3
  118503  118497 -118491  118485       1  118503  118497 -118491  118485      17
  118506  118497  118491  118494       3  118506  118497 -118491  118494       1
  118506  118497 -118491  118494      16  118506  118497  118491  118485       3
  118506  118497 -118491  118485       1  118506  118497 -118491  118485      17
  118509  118491  118497  118500       3  118509  118491 -118497  118500       1
  118509  118491 -118497  118500      17  118509  118491  118497  118503       3
  118509  118491 -118497  118503       1  118509  118491 -118497  118503      17
  118509  118491  118497  118506       3  118509  118491 -118497  118506       1
  118509  118491 -118497  118506      17  118509  118491  118485  118488       2
  118512  118509  118491  118494      16  118512  118509  118491  118497       3
  118512  118509 -118491  118497       1  118512  118509 -118491  118497      17
  118512  118509  118491  118485      17  118515  118509  118491  118494      16
  118515  118509  118491  118497       3  118515  118509 -118491  118497       1
  118515  118509 -118491  118497      17  118515  118509  118491  118485      17
  118518  118509  118491  118494       3  118518  118509 -118491  118494       1
  118518  118509 -118491  118494      17  118521  118518  118509  118512       3
  118521  118518 -118509  118512       1  118521  118518 -118509  118512      16
  118521  118518  118509  118515       3  118521  118518 -118509  118515       1
  118521  118518 -118509  118515      16  118521  118518  118509  118491       3
  118521  118518 -118509  118491       1  118521  118518 -118509  118491      17
  118524  118518  118509  118512       3  118524  118518 -118509  118512       1
  118524  118518 -118509  118512      16  118524  118518  118509  118515       3
  118524  118518 -118509  118515       1  118524  118518 -118509  118515      16
  118524  118518  118509  118491       3  118524  118518 -118509  118491       1
  118524  118518 -118509  118491      17  118527  118518  118509  118512       3
  118527  118518 -118509  118512       1  118527  118518 -118509  118512      16
  118527  118518  118509  118515       3  118527  118518 -118509  118515       1
  118527  118518 -118509  118515      16  118527  118518  118509  118491       3
  118527  118518 -118509  118491       1  118527  118518 -118509  118491      17
  118530  118536  118542  118545       1  118530  118485  118491  118494       2
  118530  118485  118479  118482       1  118533  118530  118536  118539      19
  118533  118530 -118536  118539      18  118533  118530  118485  118488      25
  118533  118530 -118485  118488       1  118533  118530 -118485  118488      26
  118542  118587  118593  118596      18  118545  118542  118587  118593       1
  118545  118542  118536  118539       1  118548  118542  118536  118539       1
  118551  118548  118542  118545       2  118551  118548  118542  118536       2
  118554  118548  118542  118545       2  118557  118554  118548  118551       3
  118557  118554 -118548  118551       1  118557  118554 -118548  118551      16
  118557  118554  118548  118542       3  118557  118554 -118548  118542       1
  118557  118554 -118548  118542      17  118560  118554  118548  118551       3
  118560  118554 -118548  118551       1  118560  118554 -118548  118551      16
  118560  118554  118548  118542       3  118560  118554 -118548  118542       1
  118560  118554 -118548  118542      17  118563  118554  118548  118551       3
  118563  118554 -118548  118551       1  118563  118554 -118548  118551      16
  118563  118554  118548  118542       3  118563  118554 -118548  118542       1
  118563  118554 -118548  118542      17  118566  118548  118554  118557       3
  118566  118548 -118554  118557       1  118566  118548 -118554  118557      17
  118566  118548  118554  118560       3  118566  118548 -118554  118560       1
  118566  118548 -118554  118560      17  118566  118548  118554  118563       3
  118566  118548 -118554  118563       1  118566  118548 -118554  118563      17
  118566  118548  118542  118545       2  118569  118566  118548  118551      16
  118569  118566  118548  118554       3  118569  118566 -118548  118554       1
  118569  118566 -118548  118554      17  118569  118566  118548  118542      17
  118572  118566  118548  118551      16  118572  118566  118548  118554       3
  118572  118566 -118548  118554       1  118572  118566 -118548  118554      17
  118572  118566  118548  118542      17  118575  118566  118548  118551       3
  118575  118566 -118548  118551       1  118575  118566 -118548  118551      17
  118578  118575  118566  118569       3  118578  118575 -118566  118569       1
  118578  118575 -118566  118569      16  118578  118575  118566  118572       3
  118578  118575 -118566  118572       1  118578  118575 -118566  118572      16
  118578  118575  118566  118548       3  118578  118575 -118566  118548       1
  118578  118575 -118566  118548      17  118581  118575  118566  118569       3
  118581  118575 -118566  118569       1  118581  118575 -118566  118569      16
  118581  118575  118566  118572       3  118581  118575 -118566  118572       1
  118581  118575 -118566  118572      16  118581  118575  118566  118548       3
  118581  118575 -118566  118548       1  118581  118575 -118566  118548      17
  118584  118575  118566  118569       3  118584  118575 -118566  118569       1
  118584  118575 -118566  118569      16  118584  118575  118566  118572       3
  118584  118575 -118566  118572       1  118584  118575 -118566  118572      16
  118584  118575  118566  118548       3  118584  118575 -118566  118548       1
  118584  118575 -118566  118548      17  118587  118593  118599  118602       1
  118587  118542  118548  118551       2  118587  118542  118536  118539       1
  118590  118587  118593  118596      19  118590  118587 -118593  118596      18
  118590  118587  118542  118545      25  118590  118587 -118542  118545       1
  118590  118587 -118542  118545      26  118599  118653  118659  118662      18
  118602  118599  118653  118659       1  118602  118599  118593  118596       1
  118605  118599  118593  118596       1  118608  118605  118599  118602       2
  118608  118605  118599  118593       2  118611  118605  118599  118602       2
  118611  118605  118599  118593       2  118614  118605  118599  118602       2
  118617  118614  118605  118608      16  118617  118614  118605  118611      16
  118617  118614  118605  118599      17  118620  118614  118605  118608      16
  118620  118614  118605  118611      16  118620  118614  118605  118599      17
  118623  118614  118605  118608       3  118623  118614 -118605  118608       1
  118623  118614 -118605  118608      17  118623  118614  118605  118611       3
  118623  118614 -118605  118611       1  118623  118614 -118605  118611      17
  118626  118623  118614  118617      16  118626  118623  118614  118620      16
  118626  118623  118614  118605       3  118626  118623 -118614  118605       1
  118626  118623 -118614  118605      17  118629  118623  118614  118617      16
  118629  118623  118614  118620      16  118629  118623  118614  118605       3
  118629  118623 -118614  118605       1  118629  118623 -118614  118605      17
  118632  118623  118614  118617      17  118632  118623  118614  118620      17
  118635  118632  118623  118626       2  118635  118632  118623  118629       2
  118635  118632  118623  118614       2  118638  118632  118623  118626       2
  118638  118632  118623  118629       2  118638  118632  118623  118614       2
  118641  118632  118623  118626       2  118641  118632  118623  118629       2
  118644  118641  118632  118635       2  118644  118641  118632  118638       2
  118644  118641  118632  118623       2  118647  118641  118632  118635       2
  118647  118641  118632  118638       2  118647  118641  118632  118623       2
  118650  118641  118632  118635       2  118650  118641  118632  118638       2
  118650  118641  118632  118623       2  118653  118659  118665  118668       1
  118653  118599  118605  118608       2  118653  118599  118605  118611       2
  118653  118599  118593  118596       1  118656  118653  118659  118662      19
  118656  118653 -118659  118662      18  118656  118653  118599  118602      25
  118656  118653 -118599  118602       1  118656  118653 -118599  118602      26
  118665  118695  118701  118704      18  118668  118665  118695  118701       1
  118668  118665  118659  118662       1  118671  118665  118659  118662       1
  118674  118671  118665  118668       3  118674  118671 -118665  118668       1
  118674  118671 -118665  118668      17  118674  118671  118665  118659       3
  118674  118671 -118665  118659       1  118674  118671 -118665  118659      17
  118677  118671  118665  118668       3  118677  118671 -118665  118668       1
  118677  118671 -118665  118668      17  118680  118677  118671  118674       3
  118680  118677 -118671  118674       1  118680  118677 -118671  118674      17
  118680  118677  118671  118665       3  118680  118677 -118671  118665       1
  118680  118677 -118671  118665      17  118683  118677  118671  118674       3
  118683  118677 -118671  118674       1  118683  118677 -118671  118674      17
  118683  118677  118671  118665       3  118683  118677 -118671  118665       1
  118683  118677 -118671  118665      17  118686  118677  118671  118674       3
  118686  118677 -118671  118674       1  118686  118677 -118671  118674      17
  118686  118677  118671  118665       3  118686  118677 -118671  118665       1
  118686  118677 -118671  118665      17  118689  118671  118677  118680       3
  118689  118671 -118677  118680       1  118689  118671 -118677  118680      17
  118689  118671  118677  118683       3  118689  118671 -118677  118683       1
  118689  118671 -118677  118683      17  118689  118671  118677  118686       3
  118689  118671 -118677  118686       1  118689  118671 -118677  118686      17
  118689  118671  118665  118668       3  118689  118671 -118665  118668       1
  118689  118671 -118665  118668      17  118692  118689  118671  118674       3
  118692  118689 -118671  118674       1  118692  118689 -118671  118674      61
  118692  118689  118671  118677     100  118692  118689 -118671  118677     101
  118692  118689 -118671  118677      61  118692  118689  118671  118665     100
  118692  118689 -118671  118665     101  118692  118689 -118671  118665      61
  118695  118701  118707  118710       1  118695  118665  118671  118674       3
  118695  118665 -118671  118674       1  118695  118665 -118671  118674      17
  118695  118665  118659  118662       1  118698  118695  118701  118704      19
  118698  118695 -118701  118704      18  118698  118695  118665  118668      25
  118698  118695 -118665  118668       1  118698  118695 -118665  118668      26
  118707  118737  118743  118746      18  118710  118707  118737  118743       1
  118710  118707  118701  118704       1  118713  118707  118701  118704       1
  118716  118713  118707  118710       2  118716  118713  118707  118701       2
  118719  118713  118707  118710       2  118719  118713  118707  118701       2
  118722  118713  118707  118710       2  118725  118722  118713  118716      25
  118725  118722 -118713  118716       1  118725  118722 -118713  118716      26
  118725  118722  118713  118719      25  118725  118722 -118713  118719       1
  118725  118722 -118713  118719      26  118728  118722  118713  118716       1
  118728  118722  118713  118719       1  118731  118728  118722  118725      19
  118731  118728 -118722  118725      18  118731  118728  118722  118713      18
  118734  118728  118722  118725      19  118734  118728 -118722  118725      18
  118734  118728  118722  118713      18  118737  118743  118749  118752       1
  118737  118707  118713  118716       2  118737  118707  118713  118719       2
  118737  118707  118701  118704       1  118740  118737  118743  118746      19
  118740  118737 -118743  118746      18  118740  118737  118707  118710      25
  118740  118737 -118707  118710       1  118740  118737 -118707  118710      26
  118749  118803  118809  118812      18  118752  118749  118803  118809       1
  118752  118749  118743  118746       1  118755  118749  118743  118746       1
  118758  118755  118749  118752       2  118758  118755  118749  118743       2
  118761  118755  118749  118752       2  118761  118755  118749  118743       2
  118764  118755  118749  118752       2  118767  118764  118755  118758      16
  118767  118764  118755  118761      16  118767  118764  118755  118749      17
  118770  118764  118755  118758      16  118770  118764  118755  118761      16
  118770  118764  118755  118749      17  118773  118764  118755  118758       3
  118773  118764 -118755  118758       1  118773  118764 -118755  118758      17
  118773  118764  118755  118761       3  118773  118764 -118755  118761       1
  118773  118764 -118755  118761      17  118776  118773  118764  118767      16
  118776  118773  118764  118770      16  118776  118773  118764  118755       3
  118776  118773 -118764  118755       1  118776  118773 -118764  118755      17
  118779  118773  118764  118767      16  118779  118773  118764  118770      16
  118779  118773  118764  118755       3  118779  118773 -118764  118755       1
  118779  118773 -118764  118755      17  118782  118773  118764  118767      17
  118782  118773  118764  118770      17  118785  118782  118773  118776       2
  118785  118782  118773  118779       2  118785  118782  118773  118764       2
  118788  118782  118773  118776       2  118788  118782  118773  118779       2
  118788  118782  118773  118764       2  118791  118782  118773  118776       2
  118791  118782  118773  118779       2  118794  118791  118782  118785       2
  118794  118791  118782  118788       2  118794  118791  118782  118773       2
  118797  118791  118782  118785       2  118797  118791  118782  118788       2
  118797  118791  118782  118773       2  118800  118791  118782  118785       2
  118800  118791  118782  118788       2  118800  118791  118782  118773       2
  118803  118809  118815  118818       1  118803  118749  118755  118758       2
  118803  118749  118755  118761       2  118803  118749  118743  118746       1
  118806  118803  118809  118812      19  118806  118803 -118809  118812      18
  118806  118803  118749  118752      25  118806  118803 -118749  118752       1
  118806  118803 -118749  118752      26  118815  118869  118875  118878      18
  118818  118815  118869  118875       1  118818  118815  118809  118812       1
  118821  118815  118809  118812       1  118824  118821  118815  118818       2
  118824  118821  118815  118809       2  118827  118821  118815  118818       2
  118827  118821  118815  118809       2  118830  118821  118815  118818       2
  118833  118830  118821  118824      16  118833  118830  118821  118827      16
  118833  118830  118821  118815      17  118836  118830  118821  118824      16
  118836  118830  118821  118827      16  118836  118830  118821  118815      17
  118839  118830  118821  118824       3  118839  118830 -118821  118824       1
  118839  118830 -118821  118824      17  118839  118830  118821  118827       3
  118839  118830 -118821  118827       1  118839  118830 -118821  118827      17
  118842  118839  118830  118833      16  118842  118839  118830  118836      16
  118842  118839  118830  118821       3  118842  118839 -118830  118821       1
  118842  118839 -118830  118821      17  118845  118839  118830  118833      16
  118845  118839  118830  118836      16  118845  118839  118830  118821       3
  118845  118839 -118830  118821       1  118845  118839 -118830  118821      17
  118848  118839  118830  118833      17  118848  118839  118830  118836      17
  118851  118848  118839  118842       2  118851  118848  118839  118845       2
  118851  118848  118839  118830       2  118854  118848  118839  118842       2
  118854  118848  118839  118845       2  118854  118848  118839  118830       2
  118857  118848  118839  118842       2  118857  118848  118839  118845       2
  118860  118857  118848  118851       2  118860  118857  118848  118854       2
  118860  118857  118848  118839       2  118863  118857  118848  118851       2
  118863  118857  118848  118854       2  118863  118857  118848  118839       2
  118866  118857  118848  118851       2  118866  118857  118848  118854       2
  118866  118857  118848  118839       2  118869  118875  118881  118884       1
  118869  118815  118821  118824       2  118869  118815  118821  118827       2
  118869  118815  118809  118812       1  118872  118869  118875  118878      19
  118872  118869 -118875  118878      18  118872  118869  118815  118818      25
  118872  118869 -118815  118818       1  118872  118869 -118815  118818      26
  118881  118911  118917  118920      18  118884  118881  118911  118917       1
  118884  118881  118875  118878       1  118887  118881  118875  118878       1
  118890  118887  118881  118884       3  118890  118887 -118881  118884       1
  118890  118887 -118881  118884      17  118890  118887  118881  118875       3
  118890  118887 -118881  118875       1  118890  118887 -118881  118875      17
  118893  118887  118881  118884       3  118893  118887 -118881  118884       1
  118893  118887 -118881  118884      17  118896  118893  118887  118890       3
  118896  118893 -118887  118890       1  118896  118893 -118887  118890      17
  118896  118893  118887  118881       3  118896  118893 -118887  118881       1
  118896  118893 -118887  118881      17  118899  118893  118887  118890       3
  118899  118893 -118887  118890       1  118899  118893 -118887  118890      17
  118899  118893  118887  118881       3  118899  118893 -118887  118881       1
  118899  118893 -118887  118881      17  118902  118893  118887  118890       3
  118902  118893 -118887  118890       1  118902  118893 -118887  118890      17
  118902  118893  118887  118881       3  118902  118893 -118887  118881       1
  118902  118893 -118887  118881      17  118905  118887  118893  118896       3
  118905  118887 -118893  118896       1  118905  118887 -118893  118896      17
  118905  118887  118893  118899       3  118905  118887 -118893  118899       1
  118905  118887 -118893  118899      17  118905  118887  118893  118902       3
  118905  118887 -118893  118902       1  118905  118887 -118893  118902      17
  118905  118887  118881  118884       3  118905  118887 -118881  118884       1
  118905  118887 -118881  118884      17  118908  118905  118887  118890       3
  118908  118905 -118887  118890       1  118908  118905 -118887  118890      61
  118908  118905  118887  118893     100  118908  118905 -118887  118893     101
  118908  118905 -118887  118893      61  118908  118905  118887  118881     100
  118908  118905 -118887  118881     101  118908  118905 -118887  118881      61
  118911  118917  118923  118926       3  118911  118917  118923  118929       3
  118911  118881  118887  118890       3  118911  118881 -118887  118890       1
  118911  118881 -118887  118890      17  118911  118881  118875  118878       1
  118914  118911  118917  118920      19  118914  118911 -118917  118920      18
  118914  118911  118881  118884      25  118914  118911 -118881  118884       1
  118914  118911 -118881  118884      26  118923  118932  118938  118941      18
  118926  118923  118932  118938       3  118926  118923  118917  118920       3
  118929  118923  118932  118938       3  118929  118923  118917  118920       3
  118932  118938  118944  118947       1  118932  118923  118917  118920       3
  118935  118932  118938  118941      19  118935  118932 -118938  118941      18
  118935  118932  118923  118926      25  118935  118932 -118923  118926       1
  118935  118932 -118923  118926      55  118935  118932  118923  118929      25
  118935  118932 -118923  118929       1  118935  118932 -118923  118929      55
  118947  118944  118983  118989       1  118947  118944  118938  118941       1
  118950  118944  118938  118941       1  118953  118950  118944  118947       2
  118953  118950  118944  118938       2  118956  118950  118944  118947       2
  118956  118950  118944  118938       2  118959  118950  118944  118947       2
  118962  118959  118950  118953      16  118962  118959  118950  118956      16
  118962  118959  118950  118944      17  118965  118959  118950  118953      16
  118965  118959  118950  118956      16  118965  118959  118950  118944      17
  118968  118959  118950  118953      17  118968  118959  118950  118956      17
  118971  118968  118959  118962       3  118971  118968 -118959  118962       1
  118971  118968 -118959  118962      17  118971  118968  118959  118965       3
  118971  118968 -118959  118965       1  118971  118968 -118959  118965      17
  118974  118968  118959  118962       3  118974  118968 -118959  118962       1
  118974  118968 -118959  118962      17  118974  118968  118959  118965       3
  118974  118968 -118959  118965       1  118974  118968 -118959  118965      17
  118977  118974  118968  118971      19  118977  118974 -118968  118971      18
  118977  118974  118968  118959      18  118980  118974  118968  118971      19
  118980  118974 -118968  118971      18  118980  118974  118968  118959      18
  118983  118989  118992  118995       1  118983  118989  118992  118998       1
  118983  118989  119019  119022       1  118983  118944  118950  118953       2
  118983  118944  118950  118956       2  118983  118944  118938  118941       1
  118986  118983  118944  118947      25  118986  118983 -118944  118947       1
  118986  118983 -118944  118947      26  119004  119001  118992  118995       2
  119004  119001  118992  118998       2  119004  119001  118992  118989       2
  119007  119001  118992  118995       2  119007  119001  118992  118998       2
  119007  119001  118992  118989       2  119010  119001  118992  118995       2
  119010  119001  118992  118998       2  119013  119010  119019  118989       2
  119013  119010  119001  119004      16  119013  119010  119001  119007      16
  119013  119010  119001  118992      17  119016  119010  119019  118989       2
  119016  119010  119001  119004      16  119016  119010  119001  119007      16
  119016  119010  119001  118992      17  119019  119025  119031  119034      18
  119019  119010  119001  119004      17  119019  119010  119001  119007      17
  119019  118989  118992  118995       1  119019  118989  118992  118998       1
  119022  119019  119025  119031       1  119022  119019  119010  119013       2
  119022  119019  119010  119016       2  119022  119019  119010  119001       2
  119022  119019  118989  118992       1  119025  119031  119037  119040       1
  119025  119019  119010  119013       2  119025  119019  119010  119016       2
  119028  119025  119031  119034      19  119028  119025 -119031  119034      18
  119028  119025  119019  119022      25  119028  119025 -119019  119022       1
  119028  119025 -119019  119022      26  119037  119076  119082  119085      18
  119040  119037  119076  119082       1  119040  119037  119031  119034       1
  119043  119037  119031  119034       1  119046  119043  119037  119040       2
  119046  119043  119037  119031       2  119049  119043  119037  119040       2
  119049  119043  119037  119031       2  119052  119043  119037  119040       2
  119055  119052  119043  119046       3  119055  119052 -119043  119046       1
  119055  119052 -119043  119046      17  119055  119052  119043  119049       3
  119055  119052 -119043  119049       1  119055  119052 -119043  119049      17
  119055  119052  119043  119037       3  119055  119052 -119043  119037       1
  119055  119052 -119043  119037      17  119058  119052  119043  119046       3
  119058  119052 -119043  119046       1  119058  119052 -119043  119046      17
  119058  119052  119043  119049       3  119058  119052 -119043  119049       1
  119058  119052 -119043  119049      17  119058  119052  119043  119037       3
  119058  119052 -119043  119037       1  119058  119052 -119043  119037      17
  119061  119052  119043  119046       3  119061  119052 -119043  119046       1
  119061  119052 -119043  119046      17  119061  119052  119043  119049       3
  119061  119052 -119043  119049       1  119061  119052 -119043  119049      17
  119064  119061  119052  119055       3  119064  119061 -119052  119055      66
  119064  119061 -119052  119055      64  119064  119061  119052  119058       3
  119064  119061 -119052  119058      66  119064  119061 -119052  119058      64
  119067  119064  119061  119052      67  119070  119064  119061  119052      67
  119073  119064  119061  119052      67  119076  119082  119088  119091       1
  119076  119037  119043  119046       2  119076  119037  119043  119049       2
  119076  119037  119031  119034       1  119079  119076  119082  119085      19
  119079  119076 -119082  119085      18  119079  119076  119037  119040      25
  119079  119076 -119037  119040       1  119079  119076 -119037  119040      26
  119088  119133  119139  119142      18  119091  119088  119133  119139       1
  119091  119088  119082  119085       1  119094  119088  119082  119085       1
  119097  119094  119088  119091       2  119097  119094  119088  119082       2
  119100  119094  119088  119091       2  119103  119100  119094  119097       3
  119103  119100 -119094  119097       1  119103  119100 -119094  119097      16
  119103  119100  119094  119088       3  119103  119100 -119094  119088       1
  119103  119100 -119094  119088      17  119106  119100  119094  119097       3
  119106  119100 -119094  119097       1  119106  119100 -119094  119097      16
  119106  119100  119094  119088       3  119106  119100 -119094  119088       1
  119106  119100 -119094  119088      17  119109  119100  119094  119097       3
  119109  119100 -119094  119097       1  119109  119100 -119094  119097      16
  119109  119100  119094  119088       3  119109  119100 -119094  119088       1
  119109  119100 -119094  119088      17  119112  119094  119100  119103       3
  119112  119094 -119100  119103       1  119112  119094 -119100  119103      17
  119112  119094  119100  119106       3  119112  119094 -119100  119106       1
  119112  119094 -119100  119106      17  119112  119094  119100  119109       3
  119112  119094 -119100  119109       1  119112  119094 -119100  119109      17
  119112  119094  119088  119091       2  119115  119112  119094  119097      16
  119115  119112  119094  119100       3  119115  119112 -119094  119100       1
  119115  119112 -119094  119100      17  119115  119112  119094  119088      17
  119118  119112  119094  119097      16  119118  119112  119094  119100       3
  119118  119112 -119094  119100       1  119118  119112 -119094  119100      17
  119118  119112  119094  119088      17  119121  119112  119094  119097       3
  119121  119112 -119094  119097       1  119121  119112 -119094  119097      17
  119124  119121  119112  119115       3  119124  119121 -119112  119115       1
  119124  119121 -119112  119115      16  119124  119121  119112  119118       3
  119124  119121 -119112  119118       1  119124  119121 -119112  119118      16
  119124  119121  119112  119094       3  119124  119121 -119112  119094       1
  119124  119121 -119112  119094      17  119127  119121  119112  119115       3
  119127  119121 -119112  119115       1  119127  119121 -119112  119115      16
  119127  119121  119112  119118       3  119127  119121 -119112  119118       1
  119127  119121 -119112  119118      16  119127  119121  119112  119094       3
  119127  119121 -119112  119094       1  119127  119121 -119112  119094      17
  119130  119121  119112  119115       3  119130  119121 -119112  119115       1
  119130  119121 -119112  119115      16  119130  119121  119112  119118       3
  119130  119121 -119112  119118       1  119130  119121 -119112  119118      16
  119130  119121  119112  119094       3  119130  119121 -119112  119094       1
  119130  119121 -119112  119094      17  119133  119139  119145  119148       1
  119133  119088  119094  119097       2  119133  119088  119082  119085       1
  119136  119133  119139  119142      19  119136  119133 -119139  119142      18
  119136  119133  119088  119091      25  119136  119133 -119088  119091       1
  119136  119133 -119088  119091      26  119145  119175  119181  119184      18
  119148  119145  119175  119181       1  119148  119145  119139  119142       1
  119151  119145  119139  119142       1  119154  119151  119145  119148       2
  119154  119151  119145  119139       2  119157  119151  119145  119148       2
  119157  119151  119145  119139       2  119160  119151  119145  119148       2
  119163  119160  119151  119154      25  119163  119160 -119151  119154       1
  119163  119160 -119151  119154      26  119163  119160  119151  119157      25
  119163  119160 -119151  119157       1  119163  119160 -119151  119157      26
  119166  119160  119151  119154       1  119166  119160  119151  119157       1
  119169  119166  119160  119163      19  119169  119166 -119160  119163      18
  119169  119166  119160  119151      18  119172  119166  119160  119163      19
  119172  119166 -119160  119163      18  119172  119166  119160  119151      18
  119175  119181  119187  119190       1  119175  119145  119151  119154       2
  119175  119145  119151  119157       2  119175  119145  119139  119142       1
  119178  119175  119181  119184      19  119178  119175 -119181  119184      18
  119178  119175  119145  119148      25  119178  119175 -119145  119148       1
  119178  119175 -119145  119148      26  119187  119232  119238  119241      18
  119190  119187  119232  119238       1  119190  119187  119181  119184       1
  119193  119187  119181  119184       1  119196  119193  119187  119190       2
  119196  119193  119187  119181       2  119199  119193  119187  119190       2
  119199  119193  119187  119181       2  119202  119193  119187  119190       2
  119205  119202  119193  119196      16  119205  119202  119193  119199      16
  119205  119202  119193  119187       3  119205  119202 -119193  119187       1
  119205  119202 -119193  119187      17  119208  119202  119193  119196       3
  119208  119202 -119193  119196       1  119208  119202 -119193  119196      17
  119208  119202  119193  119199       3  119208  119202 -119193  119199       1
  119208  119202 -119193  119199      17  119211  119208  119202  119205      16
  119211  119208  119202  119193       3  119211  119208 -119202  119193       1
  119211  119208 -119202  119193      17  119214  119208  119202  119205      16
  119214  119208  119202  119193       3  119214  119208 -119202  119193       1
  119214  119208 -119202  119193      17  119217  119208  119202  119205      16
  119217  119208  119202  119193       3  119217  119208 -119202  119193       1
  119217  119208 -119202  119193      17  119220  119202  119208  119211       3
  119220  119202 -119208  119211       1  119220  119202 -119208  119211      17
  119220  119202  119208  119214       3  119220  119202 -119208  119214       1
  119220  119202 -119208  119214      17  119220  119202  119208  119217       3
  119220  119202 -119208  119217       1  119220  119202 -119208  119217      17
  119220  119202  119193  119196       3  119220  119202 -119193  119196       1
  119220  119202 -119193  119196      17  119220  119202  119193  119199       3
  119220  119202 -119193  119199       1  119220  119202 -119193  119199      17
  119223  119220  119202  119205      16  119223  119220  119202  119208       3
  119223  119220 -119202  119208       1  119223  119220 -119202  119208      17
  119223  119220  119202  119193       3  119223  119220 -119202  119193       1
  119223  119220 -119202  119193      17  119226  119220  119202  119205      16
  119226  119220  119202  119208       3  119226  119220 -119202  119208       1
  119226  119220 -119202  119208      17  119226  119220  119202  119193       3
  119226  119220 -119202  119193       1  119226  119220 -119202  119193      17
  119229  119220  119202  119205      16  119229  119220  119202  119208       3
  119229  119220 -119202  119208       1  119229  119220 -119202  119208      17
  119229  119220  119202  119193       3  119229  119220 -119202  119193       1
  119229  119220 -119202  119193      17  119232  119238  119244  119247       1
  119232  119187  119193  119196       2  119232  119187  119193  119199       2
  119232  119187  119181  119184       1  119235  119232  119238  119241      19
  119235  119232 -119238  119241      18  119235  119232  119187  119190      25
  119235  119232 -119187  119190       1  119235  119232 -119187  119190      26
  119244  119295  119301  119304      18  119247  119244  119295  119301       1
  119247  119244  119238  119241       1  119250  119244  119238  119241       1
  119253  119250  119244  119247       2  119253  119250  119244  119238       2
  119256  119250  119244  119247       2  119256  119250  119244  119238       2
  119259  119250  119244  119247       2  119262  119259  119250  119253       1
  119262  119259  119250  119256       1  119265  119262  119259  119250       4
  119271  119268  119262  119265       4  119271  119268  119262  119259       4
  119274  119268  119262  119265       4  119277  119274  119268  119271       4
  119280  119277  119274  119268       5  119283  119274  119277  119280       5
  119283  119274  119268  119271       4  119286  119283  119289  119259       4
  119286  119283  119274  119277       4  119286  119283  119274  119268       4
  119289  119259  119262  119265       4  119289  119259  119250  119253       1
  119289  119259  119250  119256       1  119292  119289  119283  119286       4
  119292  119289  119283  119274       4  119292  119289  119259  119262       4
  119292  119289  119259  119250       4  119295  119301  119307  119310       1
  119295  119244  119250  119253       2  119295  119244  119250  119256       2
  119295  119244  119238  119241       1  119298  119295  119301  119304      19
  119298  119295 -119301  119304      18  119298  119295  119244  119247      25
  119298  119295 -119244  119247       1  119298  119295 -119244  119247      26
  119307  119337  119343  119346      18  119310  119307  119337  119343       1
  119310  119307  119301  119304       1  119313  119307  119301  119304       1
  119316  119313  119307  119310       3  119316  119313 -119307  119310       1
  119316  119313 -119307  119310      17  119316  119313  119307  119301       3
  119316  119313 -119307  119301       1  119316  119313 -119307  119301      17
  119319  119313  119307  119310       3  119319  119313 -119307  119310       1
  119319  119313 -119307  119310      17  119322  119319  119313  119316       3
  119322  119319 -119313  119316       1  119322  119319 -119313  119316      17
  119322  119319  119313  119307       3  119322  119319 -119313  119307       1
  119322  119319 -119313  119307      17  119325  119319  119313  119316       3
  119325  119319 -119313  119316       1  119325  119319 -119313  119316      17
  119325  119319  119313  119307       3  119325  119319 -119313  119307       1
  119325  119319 -119313  119307      17  119328  119319  119313  119316       3
  119328  119319 -119313  119316       1  119328  119319 -119313  119316      17
  119328  119319  119313  119307       3  119328  119319 -119313  119307       1
  119328  119319 -119313  119307      17  119331  119313  119319  119322       3
  119331  119313 -119319  119322       1  119331  119313 -119319  119322      17
  119331  119313  119319  119325       3  119331  119313 -119319  119325       1
  119331  119313 -119319  119325      17  119331  119313  119319  119328       3
  119331  119313 -119319  119328       1  119331  119313 -119319  119328      17
  119331  119313  119307  119310       3  119331  119313 -119307  119310       1
  119331  119313 -119307  119310      17  119334  119331  119313  119316       3
  119334  119331 -119313  119316       1  119334  119331 -119313  119316      61
  119334  119331  119313  119319     100  119334  119331 -119313  119319     101
  119334  119331 -119313  119319      61  119334  119331  119313  119307     100
  119334  119331 -119313  119307     101  119334  119331 -119313  119307      61
  119337  119343  119349  119352       1  119337  119307  119313  119316       3
  119337  119307 -119313  119316       1  119337  119307 -119313  119316      17
  119337  119307  119301  119304       1  119340  119337  119343  119346      19
  119340  119337 -119343  119346      18  119340  119337  119307  119310      25
  119340  119337 -119307  119310       1  119340  119337 -119307  119310      26
  119349  119373  119379  119382      18  119352  119349  119373  119379       1
  119352  119349  119343  119346       1  119355  119349  119343  119346       1
  119358  119355  119349  119352       2  119358  119355  119349  119343       2
  119361  119355  119349  119352       2  119361  119355  119349  119343       2
  119364  119355  119349  119352       2  119367  119364  119355  119358       1
  119367  119364  119355  119361       1  119370  119364  119355  119358       1
  119370  119364  119355  119361       1  119373  119379  119385  119388       1
  119373  119349  119355  119358       2  119373  119349  119355  119361       2
  119373  119349  119343  119346       1  119376  119373  119379  119382      19
  119376  119373 -119379  119382      18  119376  119373  119349  119352      25
  119376  119373 -119349  119352       1  119376  119373 -119349  119352      26
  119385  119445  119451  119454      18  119388  119385  119445  119451       1
  119388  119385  119379  119382       1  119391  119385  119379  119382       1
  119394  119391  119385  119388       2  119394  119391  119385  119379       2
  119397  119391  119385  119388       2  119397  119391  119385  119379       2
  119400  119391  119385  119388       2  119403  119400  119391  119394      16
  119403  119400  119391  119397      16  119403  119400  119391  119385      17
  119406  119400  119391  119394      16  119406  119400  119391  119397      16
  119406  119400  119391  119385      17  119409  119400  119391  119394       3
  119409  119400 -119391  119394       1  119409  119400 -119391  119394      17
  119409  119400  119391  119397       3  119409  119400 -119391  119397       1
  119409  119400 -119391  119397      17  119412  119409  119400  119403       3
  119412  119409 -119400  119403       1  119412  119409 -119400  119403      17
  119412  119409  119400  119406       3  119412  119409 -119400  119406       1
  119412  119409 -119400  119406      17  119412  119409  119400  119391       3
  119412  119409 -119400  119391       1  119412  119409 -119400  119391      17
  119415  119409  119400  119403       3  119415  119409 -119400  119403       1
  119415  119409 -119400  119403      17  119415  119409  119400  119406       3
  119415  119409 -119400  119406       1  119415  119409 -119400  119406      17
  119415  119409  119400  119391       3  119415  119409 -119400  119391       1
  119415  119409 -119400  119391      17  119418  119409  119400  119403       3
  119418  119409 -119400  119403       1  119418  119409 -119400  119403      17
  119418  119409  119400  119406       3  119418  119409 -119400  119406       1
  119418  119409 -119400  119406      17  119421  119418  119409  119412      28
  119421  119418  119409  119415      28  119421  119418  119409  119400      28
  119424  119418  119409  119412      28  119424  119418  119409  119415      28
  119427  119424  119418  119421      29  119430  119427  119424  119418      29
  119433  119427  119424  119418      29  119436  119424  119427  119430      29
  119436  119424  119427  119433      29  119436  119424  119418  119421      29
  119439  119436  119424  119427      29  119439  119436  119424  119418      29
  119442  119436  119424  119427      29  119442  119436  119424  119418      29
  119445  119451  119457  119460       1  119445  119385  119391  119394       2
  119445  119385  119391  119397       2  119445  119385  119379  119382       1
  119448  119445  119451  119454      19  119448  119445 -119451  119454      18
  119448  119445  119385  119388      25  119448  119445 -119385  119388       1
  119448  119445 -119385  119388      26  119457  119490  119496  119499      18
  119460  119457  119490  119496       1  119460  119457  119451  119454       1
  119463  119457  119451  119454       1  119466  119463  119457  119460       2
  119466  119463  119457  119451       2  119469  119463  119457  119460       2
  119469  119463  119457  119451       2  119472  119463  119457  119460       2
  119475  119472  119463  119466      16  119475  119472  119463  119469      16
  119475  119472  119463  119457      17  119478  119472  119463  119466      16
  119478  119472  119463  119469      16  119478  119472  119463  119457      17
  119481  119472  119463  119466      17  119481  119472  119463  119469      17
  119484  119481  119472  119475      25  119484  119481 -119472  119475       1
  119484  119481 -119472  119475      26  119484  119481  119472  119478      25
  119484  119481 -119472  119478       1  119484  119481 -119472  119478      26
  119487  119481  119472  119475      25  119487  119481 -119472  119475       1
  119487  119481 -119472  119475      26  119487  119481  119472  119478      25
  119487  119481 -119472  119478       1  119487  119481 -119472  119478      26
  119490  119496  119502  119505       1  119490  119457  119463  119466       2
  119490  119457  119463  119469       2  119490  119457  119451  119454       1
  119493  119490  119496  119499      19  119493  119490 -119496  119499      18
  119493  119490  119457  119460      25  119493  119490 -119457  119460       1
  119493  119490 -119457  119460      26  119502  119532  119538  119541      18
  119505  119502  119532  119538       1  119505  119502  119496  119499       1
  119508  119502  119496  119499       1  119511  119508  119502  119505       3
  119511  119508 -119502  119505       1  119511  119508 -119502  119505      17
  119511  119508  119502  119496       3  119511  119508 -119502  119496       1
  119511  119508 -119502  119496      17  119514  119508  119502  119505       3
  119514  119508 -119502  119505       1  119514  119508 -119502  119505      17
  119517  119514  119508  119511       3  119517  119514 -119508  119511       1
  119517  119514 -119508  119511      17  119517  119514  119508  119502       3
  119517  119514 -119508  119502       1  119517  119514 -119508  119502      17
  119520  119514  119508  119511       3  119520  119514 -119508  119511       1
  119520  119514 -119508  119511      17  119520  119514  119508  119502       3
  119520  119514 -119508  119502       1  119520  119514 -119508  119502      17
  119523  119514  119508  119511       3  119523  119514 -119508  119511       1
  119523  119514 -119508  119511      17  119523  119514  119508  119502       3
  119523  119514 -119508  119502       1  119523  119514 -119508  119502      17
  119526  119508  119514  119517       3  119526  119508 -119514  119517       1
  119526  119508 -119514  119517      17  119526  119508  119514  119520       3
  119526  119508 -119514  119520       1  119526  119508 -119514  119520      17
  119526  119508  119514  119523       3  119526  119508 -119514  119523       1
  119526  119508 -119514  119523      17  119526  119508  119502  119505       3
  119526  119508 -119502  119505       1  119526  119508 -119502  119505      17
  119529  119526  119508  119511       3  119529  119526 -119508  119511       1
  119529  119526 -119508  119511      61  119529  119526  119508  119514     100
  119529  119526 -119508  119514     101  119529  119526 -119508  119514      61
  119529  119526  119508  119502     100  119529  119526 -119508  119502     101
  119529  119526 -119508  119502      61  119532  119538  119544  119547       3
  119532  119538  119544  119550       3  119532  119502  119508  119511       3
  119532  119502 -119508  119511       1  119532  119502 -119508  119511      17
  119532  119502  119496  119499       1  119535  119532  119538  119541      19
  119535  119532 -119538  119541      18  119535  119532  119502  119505      25
  119535  119532 -119502  119505       1  119535  119532 -119502  119505      26
  119544  119553  119559  119562      18  119547  119544  119553  119559       3
  119547  119544  119538  119541       3  119550  119544  119553  119559       3
  119550  119544  119538  119541       3  119553  119559  119565  119568       1
  119553  119544  119538  119541       3  119556  119553  119559  119562      19
  119556  119553 -119559  119562      18  119556  119553  119544  119547      25
  119556  119553 -119544  119547       1  119556  119553 -119544  119547      55
  119556  119553  119544  119550      25  119556  119553 -119544  119550       1
  119556  119553 -119544  119550      55  119565  119619  119625  119628      18
  119568  119565  119619  119625       1  119568  119565  119559  119562       1
  119571  119565  119559  119562       1  119574  119571  119565  119568       2
  119574  119571  119565  119559       2  119577  119571  119565  119568       2
  119577  119571  119565  119559       2  119580  119571  119565  119568       2
  119583  119580  119571  119574      16  119583  119580  119571  119577      16
  119583  119580  119571  119565      17  119586  119580  119571  119574      16
  119586  119580  119571  119577      16  119586  119580  119571  119565      17
  119589  119580  119571  119574       3  119589  119580 -119571  119574       1
  119589  119580 -119571  119574      17  119589  119580  119571  119577       3
  119589  119580 -119571  119577       1  119589  119580 -119571  119577      17
  119592  119589  119580  119583      16  119592  119589  119580  119586      16
  119592  119589  119580  119571       3  119592  119589 -119580  119571       1
  119592  119589 -119580  119571      17  119595  119589  119580  119583      16
  119595  119589  119580  119586      16  119595  119589  119580  119571       3
  119595  119589 -119580  119571       1  119595  119589 -119580  119571      17
  119598  119589  119580  119583      17  119598  119589  119580  119586      17
  119601  119598  119589  119592       2  119601  119598  119589  119595       2
  119601  119598  119589  119580       2  119604  119598  119589  119592       2
  119604  119598  119589  119595       2  119604  119598  119589  119580       2
  119607  119598  119589  119592       2  119607  119598  119589  119595       2
  119610  119607  119598  119601       2  119610  119607  119598  119604       2
  119610  119607  119598  119589       2  119613  119607  119598  119601       2
  119613  119607  119598  119604       2  119613  119607  119598  119589       2
  119616  119607  119598  119601       2  119616  119607  119598  119604       2
  119616  119607  119598  119589       2  119619  119625  119631  119634       1
  119619  119565  119571  119574       2  119619  119565  119571  119577       2
  119619  119565  119559  119562       1  119622  119619  119625  119628      19
  119622  119619 -119625  119628      18  119622  119619  119565  119568      25
  119622  119619 -119565  119568       1  119622  119619 -119565  119568      26
  119631  119676  119682  119685      18  119634  119631  119676  119682       1
  119634  119631  119625  119628       1  119637  119631  119625  119628       1
  119640  119637  119631  119634       2  119640  119637  119631  119625       2
  119643  119637  119631  119634       2  119643  119637  119631  119625       2
  119646  119637  119631  119634       2  119649  119646  119637  119640      16
  119649  119646  119637  119643      16  119649  119646  119637  119631       3
  119649  119646 -119637  119631       1  119649  119646 -119637  119631      17
  119652  119646  119637  119640       3  119652  119646 -119637  119640       1
  119652  119646 -119637  119640      17  119652  119646  119637  119643       3
  119652  119646 -119637  119643       1  119652  119646 -119637  119643      17
  119655  119652  119646  119649      16  119655  119652  119646  119637       3
  119655  119652 -119646  119637       1  119655  119652 -119646  119637      17
  119658  119652  119646  119649      16  119658  119652  119646  119637       3
  119658  119652 -119646  119637       1  119658  119652 -119646  119637      17
  119661  119652  119646  119649      16  119661  119652  119646  119637       3
  119661  119652 -119646  119637       1  119661  119652 -119646  119637      17
  119664  119646  119652  119655       3  119664  119646 -119652  119655       1
  119664  119646 -119652  119655      17  119664  119646  119652  119658       3
  119664  119646 -119652  119658       1  119664  119646 -119652  119658      17
  119664  119646  119652  119661       3  119664  119646 -119652  119661       1
  119664  119646 -119652  119661      17  119664  119646  119637  119640       3
  119664  119646 -119637  119640       1  119664  119646 -119637  119640      17
  119664  119646  119637  119643       3  119664  119646 -119637  119643       1
  119664  119646 -119637  119643      17  119667  119664  119646  119649      16
  119667  119664  119646  119652       3  119667  119664 -119646  119652       1
  119667  119664 -119646  119652      17  119667  119664  119646  119637       3
  119667  119664 -119646  119637       1  119667  119664 -119646  119637      17
  119670  119664  119646  119649      16  119670  119664  119646  119652       3
  119670  119664 -119646  119652       1  119670  119664 -119646  119652      17
  119670  119664  119646  119637       3  119670  119664 -119646  119637       1
  119670  119664 -119646  119637      17  119673  119664  119646  119649      16
  119673  119664  119646  119652       3  119673  119664 -119646  119652       1
  119673  119664 -119646  119652      17  119673  119664  119646  119637       3
  119673  119664 -119646  119637       1  119673  119664 -119646  119637      17
  119676  119682  119688  119691       1  119676  119631  119637  119640       2
  119676  119631  119637  119643       2  119676  119631  119625  119628       1
  119679  119676  119682  119685      19  119679  119676 -119682  119685      18
  119679  119676  119631  119634      25  119679  119676 -119631  119634       1
  119679  119676 -119631  119634      26  119688  119742  119748  119751      18
  119691  119688  119742  119748       1  119691  119688  119682  119685       1
  119694  119688  119682  119685       1  119697  119694  119688  119691       2
  119697  119694  119688  119682       2  119700  119694  119688  119691       2
  119700  119694  119688  119682       2  119703  119694  119688  119691       2
  119706  119703  119694  119697      16  119706  119703  119694  119700      16
  119706  119703  119694  119688      17  119709  119703  119694  119697      16
  119709  119703  119694  119700      16  119709  119703  119694  119688      17
  119712  119703  119694  119697       3  119712  119703 -119694  119697       1
  119712  119703 -119694  119697      17  119712  119703  119694  119700       3
  119712  119703 -119694  119700       1  119712  119703 -119694  119700      17
  119715  119712  119703  119706      16  119715  119712  119703  119709      16
  119715  119712  119703  119694       3  119715  119712 -119703  119694       1
  119715  119712 -119703  119694      17  119718  119712  119703  119706      16
  119718  119712  119703  119709      16  119718  119712  119703  119694       3
  119718  119712 -119703  119694       1  119718  119712 -119703  119694      17
  119721  119712  119703  119706      17  119721  119712  119703  119709      17
  119724  119721  119712  119715       2  119724  119721  119712  119718       2
  119724  119721  119712  119703       2  119727  119721  119712  119715       2
  119727  119721  119712  119718       2  119727  119721  119712  119703       2
  119730  119721  119712  119715       2  119730  119721  119712  119718       2
  119733  119730  119721  119724       2  119733  119730  119721  119727       2
  119733  119730  119721  119712       2  119736  119730  119721  119724       2
  119736  119730  119721  119727       2  119736  119730  119721  119712       2
  119739  119730  119721  119724       2  119739  119730  119721  119727       2
  119739  119730  119721  119712       2  119742  119748  119754  119757       3
  119742  119748  119754  119760       3  119742  119688  119694  119697       2
  119742  119688  119694  119700       2  119742  119688  119682  119685       1
  119745  119742  119748  119751      19  119745  119742 -119748  119751      18
  119745  119742  119688  119691      25  119745  119742 -119688  119691       1
  119745  119742 -119688  119691      26  119754  119763  119769  119772      18
  119757  119754  119763  119769       3  119757  119754  119748  119751       3
  119760  119754  119763  119769       3  119760  119754  119748  119751       3
  119763  119769  119775  119778       1  119763  119754  119748  119751       3
  119766  119763  119769  119772      19  119766  119763 -119769  119772      18
  119766  119763  119754  119757      25  119766  119763 -119754  119757       1
  119766  119763 -119754  119757      55  119766  119763  119754  119760      25
  119766  119763 -119754  119760       1  119766  119763 -119754  119760      55
  119775  119808  119814  119817      18  119778  119775  119808  119814       1
  119778  119775  119769  119772       1  119781  119775  119769  119772       1
  119784  119781  119775  119778       2  119784  119781  119775  119769       2
  119787  119781  119775  119778       2  119787  119781  119775  119769       2
  119790  119781  119775  119778       2  119793  119790  119781  119784      16
  119793  119790  119781  119787      16  119793  119790  119781  119775      17
  119796  119790  119781  119784      16  119796  119790  119781  119787      16
  119796  119790  119781  119775      17  119799  119790  119781  119784      17
  119799  119790  119781  119787      17  119802  119799  119790  119793      25
  119802  119799 -119790  119793       1  119802  119799 -119790  119793      26
  119802  119799  119790  119796      25  119802  119799 -119790  119796       1
  119802  119799 -119790  119796      26  119805  119799  119790  119793      25
  119805  119799 -119790  119793       1  119805  119799 -119790  119793      26
  119805  119799  119790  119796      25  119805  119799 -119790  119796       1
  119805  119799 -119790  119796      26  119808  119814  119820  119823       1
  119808  119775  119781  119784       2  119808  119775  119781  119787       2
  119808  119775  119769  119772       1  119811  119808  119814  119817      19
  119811  119808 -119814  119817      18  119811  119808  119775  119778      25
  119811  119808 -119775  119778       1  119811  119808 -119775  119778      26
  119820  119838  119844  119847      18  119823  119820  119838  119844       1
  119823  119820  119814  119817       1  119826  119820  119814  119817       1
  119829  119826  119820  119823       3  119829  119826 -119820  119823       1
  119829  119826 -119820  119823      17  119829  119826  119820  119814       3
  119829  119826 -119820  119814       1  119829  119826 -119820  119814      17
  119832  119826  119820  119823       3  119832  119826 -119820  119823       1
  119832  119826 -119820  119823      17  119832  119826  119820  119814       3
  119832  119826 -119820  119814       1  119832  119826 -119820  119814      17
  119835  119826  119820  119823       3  119835  119826 -119820  119823       1
  119835  119826 -119820  119823      17  119835  119826  119820  119814       3
  119835  119826 -119820  119814       1  119835  119826 -119820  119814      17
  119838  119844  119850  119853       1  119838  119820  119826  119829       3
  119838  119820 -119826  119829       1  119838  119820 -119826  119829      17
  119838  119820  119826  119832       3  119838  119820 -119826  119832       1
  119838  119820 -119826  119832      17  119838  119820  119826  119835       3
  119838  119820 -119826  119835       1  119838  119820 -119826  119835      17
  119838  119820  119814  119817       1  119841  119838  119844  119847      19
  119841  119838 -119844  119847      18  119841  119838  119820  119823      25
  119841  119838 -119820  119823       1  119841  119838 -119820  119823      26
  119850  119880  119886  119889      18  119853  119850  119880  119886       1
  119853  119850  119844  119847       1  119856  119850  119844  119847       1
  119859  119856  119850  119853       3  119859  119856 -119850  119853       1
  119859  119856 -119850  119853      17  119859  119856  119850  119844       3
  119859  119856 -119850  119844       1  119859  119856 -119850  119844      17
  119862  119856  119850  119853       3  119862  119856 -119850  119853       1
  119862  119856 -119850  119853      17  119865  119862  119856  119859       3
  119865  119862 -119856  119859       1  119865  119862 -119856  119859      17
  119865  119862  119856  119850       3  119865  119862 -119856  119850       1
  119865  119862 -119856  119850      17  119868  119862  119856  119859       3
  119868  119862 -119856  119859       1  119868  119862 -119856  119859      17
  119868  119862  119856  119850       3  119868  119862 -119856  119850       1
  119868  119862 -119856  119850      17  119871  119862  119856  119859       3
  119871  119862 -119856  119859       1  119871  119862 -119856  119859      17
  119871  119862  119856  119850       3  119871  119862 -119856  119850       1
  119871  119862 -119856  119850      17  119874  119856  119862  119865       3
  119874  119856 -119862  119865       1  119874  119856 -119862  119865      17
  119874  119856  119862  119868       3  119874  119856 -119862  119868       1
  119874  119856 -119862  119868      17  119874  119856  119862  119871       3
  119874  119856 -119862  119871       1  119874  119856 -119862  119871      17
  119874  119856  119850  119853       3  119874  119856 -119850  119853       1
  119874  119856 -119850  119853      17  119877  119874  119856  119859       3
  119877  119874 -119856  119859       1  119877  119874 -119856  119859      61
  119877  119874  119856  119862     100  119877  119874 -119856  119862     101
  119877  119874 -119856  119862      61  119877  119874  119856  119850     100
  119877  119874 -119856  119850     101  119877  119874 -119856  119850      61
  119880  119886  119892  119895       1  119880  119850  119856  119859       3
  119880  119850 -119856  119859       1  119880  119850 -119856  119859      17
  119880  119850  119844  119847       1  119883  119880  119886  119889      19
  119883  119880 -119886  119889      18  119883  119880  119850  119853      25
  119883  119880 -119850  119853       1  119883  119880 -119850  119853      26
  119892  119928  119934  119937      18  119895  119892  119928  119934       1
  119895  119892  119886  119889       1  119898  119892  119886  119889       1
  119901  119898  119892  119895       3  119901  119898 -119892  119895       1
  119901  119898 -119892  119895      17  119901  119898  119892  119886       3
  119901  119898 -119892  119886       1  119901  119898 -119892  119886      17
  119904  119898  119892  119895       3  119904  119898 -119892  119895       1
  119904  119898 -119892  119895      17  119907  119904  119898  119901       3
  119907  119904 -119898  119901       1  119907  119904 -119898  119901      17
  119907  119904  119898  119892       3  119907  119904 -119898  119892       1
  119907  119904 -119898  119892      17  119910  119904  119898  119901       3
  119910  119904 -119898  119901       1  119910  119904 -119898  119901      17
  119910  119904  119898  119892       3  119910  119904 -119898  119892       1
  119910  119904 -119898  119892      17  119913  119904  119898  119901       3
  119913  119904 -119898  119901       1  119913  119904 -119898  119901      17
  119913  119904  119898  119892       3  119913  119904 -119898  119892       1
  119913  119904 -119898  119892      17  119916  119898  119904  119907       3
  119916  119898 -119904  119907       1  119916  119898 -119904  119907      17
  119916  119898  119904  119910       3  119916  119898 -119904  119910       1
  119916  119898 -119904  119910      17  119916  119898  119904  119913       3
  119916  119898 -119904  119913       1  119916  119898 -119904  119913      17
  119916  119898  119892  119895       3  119916  119898 -119892  119895       1
  119916  119898 -119892  119895      17  119919  119916  119898  119901       3
  119919  119916 -119898  119901       1  119919  119916 -119898  119901      17
  119919  119916  119898  119904       3  119919  119916 -119898  119904       1
  119919  119916 -119898  119904      17  119919  119916  119898  119892       3
  119919  119916 -119898  119892       1  119919  119916 -119898  119892      17
  119922  119916  119898  119901       3  119922  119916 -119898  119901       1
  119922  119916 -119898  119901      17  119922  119916  119898  119904       3
  119922  119916 -119898  119904       1  119922  119916 -119898  119904      17
  119922  119916  119898  119892       3  119922  119916 -119898  119892       1
  119922  119916 -119898  119892      17  119925  119916  119898  119901       3
  119925  119916 -119898  119901       1  119925  119916 -119898  119901      17
  119925  119916  119898  119904       3  119925  119916 -119898  119904       1
  119925  119916 -119898  119904      17  119925  119916  119898  119892       3
  119925  119916 -119898  119892       1  119925  119916 -119898  119892      17
  119928  119934  119940  119943       1  119928  119892  119898  119901       3
  119928  119892 -119898  119901       1  119928  119892 -119898  119901      17
  119928  119892  119886  119889       1  119931  119928  119934  119937      19
  119931  119928 -119934  119937      18  119931  119928  119892  119895      25
  119931  119928 -119892  119895       1  119931  119928 -119892  119895      26
  119940  119961  119967  119970      18  119943  119940  119961  119967       1
  119943  119940  119934  119937       1  119946  119940  119934  119937       1
  119949  119946  119940  119943       3  119949  119946 -119940  119943       1
  119949  119946 -119940  119943      17  119949  119946  119940  119934       3
  119949  119946 -119940  119934       1  119949  119946 -119940  119934      17
  119952  119946  119940  119943       3  119952  119946 -119940  119943       1
  119952  119946 -119940  119943      17  119952  119946  119940  119934       3
  119952  119946 -119940  119934       1  119952  119946 -119940  119934      17
  119955  119946  119940  119943       3  119955  119946 -119940  119943       1
  119955  119946 -119940  119943      17  119958  119955  119946  119949       3
  119958  119955 -119946  119949       1  119958  119955 -119946  119949      61
  119958  119955  119946  119952       3  119958  119955 -119946  119952       1
  119958  119955 -119946  119952      61  119958  119955  119946  119940      62
  119958  119955 -119946  119940      63  119958  119955 -119946  119940      64
  119961  119967  119973  119976       1  119961  119940  119946  119949       3
  119961  119940 -119946  119949       1  119961  119940 -119946  119949      17
  119961  119940  119946  119952       3  119961  119940 -119946  119952       1
  119961  119940 -119946  119952      17  119961  119940  119934  119937       1
  119964  119961  119967  119970      19  119964  119961 -119967  119970      18
  119964  119961  119940  119943      25  119964  119961 -119940  119943       1
  119964  119961 -119940  119943      26  119973  120021  120027  120030      18
  119976  119973  120021  120027       1  119976  119973  119967  119970       1
  119979  119973  119967  119970       1  119982  119979  119973  119976       2
  119982  119979  119973  119967       2  119985  119979  119973  119976       2
  119985  119979  119973  119967       2  119988  119979  119973  119976       2
  119991  119988  119979  119982       1  119991  119988  119979  119985       1
  119994  119991  119988  119979       4  120000  119997  119991  119994       4
  120000  119997  119991  119988       4  120003  119997  119991  119994       4
  120006  120003  119997  120000       4  120006  120003  119997  119991       4
  120009  120003  119997  120000       4  120012  120009  120015  119988       4
  120012  120009  120003  120006       4  120012  120009  120003  119997       4
  120015  120009  120003  120006       4  120015  119988  119991  119994       4
  120015  119988  119979  119982       1  120015  119988  119979  119985       1
  120018  120015  120009  120012       4  120018  120015  120009  120003       4
  120018  120015  119988  119991       4  120018  120015  119988  119979       4
  120021  120027  120033  120036       1  120021  119973  119979  119982       2
  120021  119973  119979  119985       2  120021  119973  119967  119970       1
  120024  120021  120027  120030      19  120024  120021 -120027  120030      18
  120024  120021  119973  119976      25  120024  120021 -119973  119976       1
  120024  120021 -119973  119976      26  120033  120057  120063  120066      18
  120036  120033  120057  120063       1  120036  120033  120027  120030       1
  120039  120033  120027  120030       1  120042  120039  120033  120036       2
  120042  120039  120033  120027       2  120045  120039  120033  120036       2
  120045  120039  120033  120027       2  120048  120039  120033  120036       2
  120051  120048  120039  120042       1  120051  120048  120039  120045       1
  120054  120048  120039  120042       1  120054  120048  120039  120045       1
  120057  120063  120069  120072       1  120057  120033  120039  120042       2
  120057  120033  120039  120045       2  120057  120033  120027  120030       1
  120060  120057  120063  120066      19  120060  120057 -120063  120066      18
  120060  120057  120033  120036      25  120060  120057 -120033  120036       1
  120060  120057 -120033  120036      26  120072  120069  120093  120099       1
  120072  120069  120063  120066       1  120075  120069  120063  120066       1
  120078  120075  120069  120072       2  120078  120075  120069  120063       2
  120081  120075  120069  120072       2  120081  120075  120069  120063       2
  120084  120075  120069  120072       2  120087  120084  120075  120078       1
  120087  120084  120075  120081       1  120090  120084  120075  120078       1
  120090  120084  120075  120081       1  120093  120099  120102  120105       1
  120093  120099  120102  120108       1  120093  120099  120129  120132       1
  120093  120069  120075  120078       2  120093  120069  120075  120081       2
  120093  120069  120063  120066       1  120096  120093  120069  120072      25
  120096  120093 -120069  120072       1  120096  120093 -120069  120072      26
  120114  120111  120102  120105       2  120114  120111  120102  120108       2
  120114  120111  120102  120099       2  120117  120111  120102  120105       2
  120117  120111  120102  120108       2  120117  120111  120102  120099       2
  120120  120111  120102  120105       2  120120  120111  120102  120108       2
  120123  120120  120129  120099       2  120123  120120  120111  120114      16
  120123  120120  120111  120117      16  120123  120120  120111  120102      17
  120126  120120  120129  120099       2  120126  120120  120111  120114      16
  120126  120120  120111  120117      16  120126  120120  120111  120102      17
  120129  120120  120111  120114      17  120129  120120  120111  120117      17
  120129  120099  120102  120105       1  120129  120099  120102  120108       1
  120132  120129  120135  120141       1  120132  120129  120120  120123       2
  120132  120129  120120  120126       2  120132  120129  120120  120111       2
  120132  120129  120099  120102       1  120135  120141  120144  120147       1
  120135  120141  120144  120150       1  120135  120141  120171  120174       1
  120135  120129  120120  120123       2  120135  120129  120120  120126       2
  120138  120135  120129  120132      25  120138  120135 -120129  120132       1
  120138  120135 -120129  120132      26  120156  120153  120144  120147       2
  120156  120153  120144  120150       2  120156  120153  120144  120141       2
  120159  120153  120144  120147       2  120159  120153  120144  120150       2
  120159  120153  120144  120141       2  120162  120153  120144  120147       2
  120162  120153  120144  120150       2  120165  120162  120171  120141       2
  120165  120162  120153  120156      16  120165  120162  120153  120159      16
  120165  120162  120153  120144      17  120168  120162  120171  120141       2
  120168  120162  120153  120156      16  120168  120162  120153  120159      16
  120168  120162  120153  120144      17  120171  120177  120183  120186      18
  120171  120162  120153  120156      17  120171  120162  120153  120159      17
  120171  120141  120144  120147       1  120171  120141  120144  120150       1
  120174  120171  120177  120183       1  120174  120171  120162  120165       2
  120174  120171  120162  120168       2  120174  120171  120162  120153       2
  120174  120171  120141  120144       1  120177  120183  120189  120192       1
  120177  120171  120162  120165       2  120177  120171  120162  120168       2
  120180  120177  120183  120186      19  120180  120177 -120183  120186      18
  120180  120177  120171  120174      25  120180  120177 -120171  120174       1
  120180  120177 -120171  120174      26  120189  120210  120216  120219      18
  120192  120189  120210  120216       1  120192  120189  120183  120186       1
  120195  120189  120183  120186       1  120198  120195  120189  120192       3
  120198  120195 -120189  120192       1  120198  120195 -120189  120192      17
  120198  120195  120189  120183       3  120198  120195 -120189  120183       1
  120198  120195 -120189  120183      17  120201  120195  120189  120192       3
  120201  120195 -120189  120192       1  120201  120195 -120189  120192      17
  120201  120195  120189  120183       3  120201  120195 -120189  120183       1
  120201  120195 -120189  120183      17  120204  120195  120189  120192       3
  120204  120195 -120189  120192       1  120204  120195 -120189  120192      17
  120207  120204  120195  120198       3  120207  120204 -120195  120198       1
  120207  120204 -120195  120198      61  120207  120204  120195  120201       3
  120207  120204 -120195  120201       1  120207  120204 -120195  120201      61
  120207  120204  120195  120189      62  120207  120204 -120195  120189      63
  120207  120204 -120195  120189      64  120210  120216  120222  120225       1
  120210  120189  120195  120198       3  120210  120189 -120195  120198       1
  120210  120189 -120195  120198      17  120210  120189  120195  120201       3
  120210  120189 -120195  120201       1  120210  120189 -120195  120201      17
  120210  120189  120183  120186       1  120213  120210  120216  120219      19
  120213  120210 -120216  120219      18  120213  120210  120189  120192      25
  120213  120210 -120189  120192       1  120213  120210 -120189  120192      26
  120222  120240  120246  120249      18  120225  120222  120240  120246       1
  120225  120222  120216  120219       1  120228  120222  120216  120219       1
  120231  120228  120222  120225       3  120231  120228 -120222  120225       1
  120231  120228 -120222  120225      17  120231  120228  120222  120216       3
  120231  120228 -120222  120216       1  120231  120228 -120222  120216      17
  120234  120228  120222  120225       3  120234  120228 -120222  120225       1
  120234  120228 -120222  120225      17  120234  120228  120222  120216       3
  120234  120228 -120222  120216       1  120234  120228 -120222  120216      17
  120237  120228  120222  120225       3  120237  120228 -120222  120225       1
  120237  120228 -120222  120225      17  120237  120228  120222  120216       3
  120237  120228 -120222  120216       1  120237  120228 -120222  120216      17
  120240  120246  120252  120255       1  120240  120222  120228  120231       3
  120240  120222 -120228  120231       1  120240  120222 -120228  120231      17
  120240  120222  120228  120234       3  120240  120222 -120228  120234       1
  120240  120222 -120228  120234      17  120240  120222  120228  120237       3
  120240  120222 -120228  120237       1  120240  120222 -120228  120237      17
  120240  120222  120216  120219       1  120243  120240  120246  120249      19
  120243  120240 -120246  120249      18  120243  120240  120222  120225      25
  120243  120240 -120222  120225       1  120243  120240 -120222  120225      26
  120252  120306  120312  120315      18  120255  120252  120306  120312       1
  120255  120252  120246  120249       1  120258  120252  120246  120249       1
  120261  120258  120252  120255       2  120261  120258  120252  120246       2
  120264  120258  120252  120255       2  120264  120258  120252  120246       2
  120267  120258  120252  120255       2  120270  120267  120258  120261      16
  120270  120267  120258  120264      16  120270  120267  120258  120252      17
  120273  120267  120258  120261      16  120273  120267  120258  120264      16
  120273  120267  120258  120252      17  120276  120267  120258  120261       3
  120276  120267 -120258  120261       1  120276  120267 -120258  120261      17
  120276  120267  120258  120264       3  120276  120267 -120258  120264       1
  120276  120267 -120258  120264      17  120279  120276  120267  120270      16
  120279  120276  120267  120273      16  120279  120276  120267  120258       3
  120279  120276 -120267  120258       1  120279  120276 -120267  120258      17
  120282  120276  120267  120270      16  120282  120276  120267  120273      16
  120282  120276  120267  120258       3  120282  120276 -120267  120258       1
  120282  120276 -120267  120258      17  120285  120276  120267  120270      17
  120285  120276  120267  120273      17  120288  120285  120276  120279       2
  120288  120285  120276  120282       2  120288  120285  120276  120267       2
  120291  120285  120276  120279       2  120291  120285  120276  120282       2
  120291  120285  120276  120267       2  120294  120285  120276  120279       2
  120294  120285  120276  120282       2  120297  120294  120285  120288       2
  120297  120294  120285  120291       2  120297  120294  120285  120276       2
  120300  120294  120285  120288       2  120300  120294  120285  120291       2
  120300  120294  120285  120276       2  120303  120294  120285  120288       2
  120303  120294  120285  120291       2  120303  120294  120285  120276       2
  120306  120312  120318  120321       1  120306  120252  120258  120261       2
  120306  120252  120258  120264       2  120306  120252  120246  120249       1
  120309  120306  120312  120315      19  120309  120306 -120312  120315      18
  120309  120306  120252  120255      25  120309  120306 -120252  120255       1
  120309  120306 -120252  120255      26  120318  120336  120342  120345      18
  120321  120318  120336  120342       1  120321  120318  120312  120315       1
  120324  120318  120312  120315       1  120327  120324  120318  120321       3
  120327  120324 -120318  120321       1  120327  120324 -120318  120321      17
  120327  120324  120318  120312       3  120327  120324 -120318  120312       1
  120327  120324 -120318  120312      17  120330  120324  120318  120321       3
  120330  120324 -120318  120321       1  120330  120324 -120318  120321      17
  120330  120324  120318  120312       3  120330  120324 -120318  120312       1
  120330  120324 -120318  120312      17  120333  120324  120318  120321       3
  120333  120324 -120318  120321       1  120333  120324 -120318  120321      17
  120333  120324  120318  120312       3  120333  120324 -120318  120312       1
  120333  120324 -120318  120312      17  120336  120342  120348  120351       1
  120336  120318  120324  120327       3  120336  120318 -120324  120327       1
  120336  120318 -120324  120327      17  120336  120318  120324  120330       3
  120336  120318 -120324  120330       1  120336  120318 -120324  120330      17
  120336  120318  120324  120333       3  120336  120318 -120324  120333       1
  120336  120318 -120324  120333      17  120336  120318  120312  120315       1
  120339  120336  120342  120345      19  120339  120336 -120342  120345      18
  120339  120336  120318  120321      25  120339  120336 -120318  120321       1
  120339  120336 -120318  120321      26  120348  120366  120372  120375      18
  120351  120348  120366  120372       1  120351  120348  120342  120345       1
  120354  120348  120342  120345       1  120357  120354  120348  120351       3
  120357  120354 -120348  120351       1  120357  120354 -120348  120351      17
  120357  120354  120348  120342       3  120357  120354 -120348  120342       1
  120357  120354 -120348  120342      17  120360  120354  120348  120351       3
  120360  120354 -120348  120351       1  120360  120354 -120348  120351      17
  120360  120354  120348  120342       3  120360  120354 -120348  120342       1
  120360  120354 -120348  120342      17  120363  120354  120348  120351       3
  120363  120354 -120348  120351       1  120363  120354 -120348  120351      17
  120363  120354  120348  120342       3  120363  120354 -120348  120342       1
  120363  120354 -120348  120342      17  120366  120372  120378  120381       1
  120366  120348  120354  120357       3  120366  120348 -120354  120357       1
  120366  120348 -120354  120357      17  120366  120348  120354  120360       3
  120366  120348 -120354  120360       1  120366  120348 -120354  120360      17
  120366  120348  120354  120363       3  120366  120348 -120354  120363       1
  120366  120348 -120354  120363      17  120366  120348  120342  120345       1
  120369  120366  120372  120375      19  120369  120366 -120372  120375      18
  120369  120366  120348  120351      25  120369  120366 -120348  120351       1
  120369  120366 -120348  120351      26  120378  120423  120429  120432      18
  120381  120378  120423  120429       1  120381  120378  120372  120375       1
  120384  120378  120372  120375       1  120387  120384  120378  120381       2
  120387  120384  120378  120372       2  120390  120384  120378  120381       2
  120393  120390  120384  120387       3  120393  120390 -120384  120387       1
  120393  120390 -120384  120387      16  120393  120390  120384  120378       3
  120393  120390 -120384  120378       1  120393  120390 -120384  120378      17
  120396  120390  120384  120387       3  120396  120390 -120384  120387       1
  120396  120390 -120384  120387      16  120396  120390  120384  120378       3
  120396  120390 -120384  120378       1  120396  120390 -120384  120378      17
  120399  120390  120384  120387       3  120399  120390 -120384  120387       1
  120399  120390 -120384  120387      16  120399  120390  120384  120378       3
  120399  120390 -120384  120378       1  120399  120390 -120384  120378      17
  120402  120384  120390  120393       3  120402  120384 -120390  120393       1
  120402  120384 -120390  120393      17  120402  120384  120390  120396       3
  120402  120384 -120390  120396       1  120402  120384 -120390  120396      17
  120402  120384  120390  120399       3  120402  120384 -120390  120399       1
  120402  120384 -120390  120399      17  120402  120384  120378  120381       2
  120405  120402  120384  120387      16  120405  120402  120384  120390       3
  120405  120402 -120384  120390       1  120405  120402 -120384  120390      17
  120405  120402  120384  120378      17  120408  120402  120384  120387      16
  120408  120402  120384  120390       3  120408  120402 -120384  120390       1
  120408  120402 -120384  120390      17  120408  120402  120384  120378      17
  120411  120402  120384  120387       3  120411  120402 -120384  120387       1
  120411  120402 -120384  120387      17  120414  120411  120402  120405       3
  120414  120411 -120402  120405       1  120414  120411 -120402  120405      16
  120414  120411  120402  120408       3  120414  120411 -120402  120408       1
  120414  120411 -120402  120408      16  120414  120411  120402  120384       3
  120414  120411 -120402  120384       1  120414  120411 -120402  120384      17
  120417  120411  120402  120405       3  120417  120411 -120402  120405       1
  120417  120411 -120402  120405      16  120417  120411  120402  120408       3
  120417  120411 -120402  120408       1  120417  120411 -120402  120408      16
  120417  120411  120402  120384       3  120417  120411 -120402  120384       1
  120417  120411 -120402  120384      17  120420  120411  120402  120405       3
  120420  120411 -120402  120405       1  120420  120411 -120402  120405      16
  120420  120411  120402  120408       3  120420  120411 -120402  120408       1
  120420  120411 -120402  120408      16  120420  120411  120402  120384       3
  120420  120411 -120402  120384       1  120420  120411 -120402  120384      17
  120423  120429  120435  120438       1  120423  120378  120384  120387       2
  120423  120378  120372  120375       1  120426  120423  120429  120432      19
  120426  120423 -120429  120432      18  120426  120423  120378  120381      25
  120426  120423 -120378  120381       1  120426  120423 -120378  120381      26
  120435  120459  120465  120468      18  120438  120435  120459  120465       1
  120438  120435  120429  120432       1  120441  120435  120429  120432       1
  120444  120441  120435  120438       2  120444  120441  120435  120429       2
  120447  120441  120435  120438       2  120447  120441  120435  120429       2
  120450  120441  120435  120438       2  120453  120450  120441  120444       1
  120453  120450  120441  120447       1  120456  120450  120441  120444       1
  120456  120450  120441  120447       1  120459  120465  120471  120474       1
  120459  120435  120441  120444       2  120459  120435  120441  120447       2
  120459  120435  120429  120432       1  120462  120459  120465  120468      19
  120462  120459 -120465  120468      18  120462  120459  120435  120438      25
  120462  120459 -120435  120438       1  120462  120459 -120435  120438      26
  120471  120531  120537  120540      18  120474  120471  120531  120537       1
  120474  120471  120465  120468       1  120477  120471  120465  120468       1
  120480  120477  120471  120474       2  120480  120477  120471  120465       2
  120483  120477  120471  120474       2  120483  120477  120471  120465       2
  120486  120477  120471  120474       2  120489  120486  120477  120480       1
  120489  120486  120477  120483       1  120492  120489  120486  120477      89
  120498  120495  120489  120492      91  120498  120495  120489  120486      91
  120501  120495  120489  120492      91  120504  120501  120495  120498      93
  120507  120504  120501  120495       4  120513  120510  120504  120507       4
  120513  120510  120504  120501       4  120516  120510  120504  120507       4
  120519  120516  120510  120513       4  120519  120516  120510  120504       4
  120522  120516  120510  120513       4  120525  120522  120528  120501      94
  120525  120522  120528  120486      94  120525  120522  120516  120519       4
  120525  120522  120516  120510       4  120528  120522  120516  120519       4
  120528  120501  120504  120507       4  120528  120501  120495  120498      93
  120528  120486  120489  120492      89  120528  120486  120477  120480       1
  120528  120486  120477  120483       1  120531  120537  120543  120546       1
  120531  120471  120477  120480       2  120531  120471  120477  120483       2
  120531  120471  120465  120468       1  120534  120531  120537  120540      19
  120534  120531 -120537  120540      18  120534  120531  120471  120474      25
  120534  120531 -120471  120474       1  120534  120531 -120471  120474      26
  120543  120591  120597  120600      18  120546  120543  120591  120597       1
  120546  120543  120537  120540       1  120549  120543  120537  120540       1
  120552  120549  120543  120546       2  120552  120549  120543  120537       2
  120555  120549  120543  120546       2  120555  120549  120543  120537       2
  120558  120549  120543  120546       2  120561  120558  120549  120552       1
  120561  120558  120549  120555       1  120564  120561  120558  120549       4
  120570  120567  120561  120564       4  120570  120567  120561  120558       4
  120573  120567  120561  120564       4  120576  120573  120567  120570       4
  120576  120573  120567  120561       4  120579  120573  120567  120570       4
  120582  120579  120585  120558       4  120582  120579  120573  120576       4
  120582  120579  120573  120567       4  120585  120579  120573  120576       4
  120585  120558  120561  120564       4  120585  120558  120549  120552       1
  120585  120558  120549  120555       1  120588  120585  120579  120582       4
  120588  120585  120579  120573       4  120588  120585  120558  120561       4
  120588  120585  120558  120549       4  120591  120597  120603  120606       1
  120591  120543  120549  120552       2  120591  120543  120549  120555       2
  120591  120543  120537  120540       1  120594  120591  120597  120600      19
  120594  120591 -120597  120600      18  120594  120591  120543  120546      25
  120594  120591 -120543  120546       1  120594  120591 -120543  120546      26
  120603  120627  120633  120636      18  120606  120603  120627  120633       1
  120606  120603  120597  120600       1  120609  120603  120597  120600       1
  120612  120609  120603  120606       2  120612  120609  120603  120597       2
  120615  120609  120603  120606       2  120615  120609  120603  120597       2
  120618  120609  120603  120606       2  120621  120618  120609  120612       1
  120621  120618  120609  120615       1  120624  120618  120609  120612       1
  120624  120618  120609  120615       1  120627  120633  120639  120642       3
  120627  120633  120639  120645       3  120627  120603  120609  120612       2
  120627  120603  120609  120615       2  120627  120603  120597  120600       1
  120630  120627  120633  120636      19  120630  120627 -120633  120636      18
  120630  120627  120603  120606      25  120630  120627 -120603  120606       1
  120630  120627 -120603  120606      26  120639  120648  120654  120657      18
  120642  120639  120648  120654       3  120642  120639  120633  120636       3
  120645  120639  120648  120654       3  120645  120639  120633  120636       3
  120648  120654  120660  120663       1  120648  120639  120633  120636       3
  120651  120648  120654  120657      19  120651  120648 -120654  120657      18
  120651  120648  120639  120642      25  120651  120648 -120639  120642       1
  120651  120648 -120639  120642      55  120651  120648  120639  120645      25
  120651  120648 -120639  120645       1  120651  120648 -120639  120645      55
  120660  120714  120720  120723      18  120663  120660  120714  120720       1
  120663  120660  120654  120657       1  120666  120660  120654  120657       1
  120669  120666  120660  120663       2  120669  120666  120660  120654       2
  120672  120666  120660  120663       2  120672  120666  120660  120654       2
  120675  120666  120660  120663       2  120678  120675  120666  120669      16
  120678  120675  120666  120672      16  120678  120675  120666  120660      17
  120681  120675  120666  120669      16  120681  120675  120666  120672      16
  120681  120675  120666  120660      17  120684  120675  120666  120669       3
  120684  120675 -120666  120669       1  120684  120675 -120666  120669      17
  120684  120675  120666  120672       3  120684  120675 -120666  120672       1
  120684  120675 -120666  120672      17  120687  120684  120675  120678      16
  120687  120684  120675  120681      16  120687  120684  120675  120666       3
  120687  120684 -120675  120666       1  120687  120684 -120675  120666      17
  120690  120684  120675  120678      16  120690  120684  120675  120681      16
  120690  120684  120675  120666       3  120690  120684 -120675  120666       1
  120690  120684 -120675  120666      17  120693  120684  120675  120678      17
  120693  120684  120675  120681      17  120696  120693  120684  120687       2
  120696  120693  120684  120690       2  120696  120693  120684  120675       2
  120699  120693  120684  120687       2  120699  120693  120684  120690       2
  120699  120693  120684  120675       2  120702  120693  120684  120687       2
  120702  120693  120684  120690       2  120705  120702  120693  120696       2
  120705  120702  120693  120699       2  120705  120702  120693  120684       2
  120708  120702  120693  120696       2  120708  120702  120693  120699       2
  120708  120702  120693  120684       2  120711  120702  120693  120696       2
  120711  120702  120693  120699       2  120711  120702  120693  120684       2
  120714  120720  120726  120729       1  120714  120660  120666  120669       2
  120714  120660  120666  120672       2  120714  120660  120654  120657       1
  120717  120714  120720  120723      19  120717  120714 -120720  120723      18
  120717  120714  120660  120663      25  120717  120714 -120660  120663       1
  120717  120714 -120660  120663      26  120726  120759  120765  120768      18
  120729  120726  120759  120765       1  120729  120726  120720  120723       1
  120732  120726  120720  120723       1  120735  120732  120726  120729       2
  120735  120732  120726  120720       2  120738  120732  120726  120729       2
  120738  120732  120726  120720       2  120741  120732  120726  120729       2
  120744  120741  120732  120735      16  120744  120741  120732  120738      16
  120744  120741  120732  120726      17  120747  120741  120732  120735      16
  120747  120741  120732  120738      16  120747  120741  120732  120726      17
  120750  120741  120732  120735      17  120750  120741  120732  120738      17
  120753  120750  120741  120744      25  120753  120750 -120741  120744       1
  120753  120750 -120741  120744      26  120753  120750  120741  120747      25
  120753  120750 -120741  120747       1  120753  120750 -120741  120747      26
  120756  120750  120741  120744      25  120756  120750 -120741  120744       1
  120756  120750 -120741  120744      26  120756  120750  120741  120747      25
  120756  120750 -120741  120747       1  120756  120750 -120741  120747      26
  120759  120765  120771  120774       1  120759  120726  120732  120735       2
  120759  120726  120732  120738       2  120759  120726  120720  120723       1
  120762  120759  120765  120768      19  120762  120759 -120765  120768      18
  120762  120759  120726  120729      25  120762  120759 -120726  120729       1
  120762  120759 -120726  120729      26  120771  120819  120825  120828      18
  120774  120771  120819  120825       1  120774  120771  120765  120768       1
  120777  120771  120765  120768       1  120780  120777  120771  120774       2
  120780  120777  120771  120765       2  120783  120777  120771  120774       2
  120783  120777  120771  120765       2  120786  120777  120771  120774       2
  120789  120786  120777  120780       1  120789  120786  120777  120783       1
  120792  120789  120786  120777       4  120798  120795  120789  120792       4
  120798  120795  120789  120786       4  120801  120795  120789  120792       4
  120804  120801  120795  120798       4  120804  120801  120795  120789       4
  120807  120801  120795  120798       4  120810  120807  120813  120786       4
  120810  120807  120801  120804       4  120810  120807  120801  120795       4
  120813  120807  120801  120804       4  120813  120786  120789  120792       4
  120813  120786  120777  120780       1  120813  120786  120777  120783       1
  120816  120813  120807  120810       4  120816  120813  120807  120801       4
  120816  120813  120786  120789       4  120816  120813  120786  120777       4
  120819  120825  120831  120834       1  120819  120771  120777  120780       2
  120819  120771  120777  120783       2  120819  120771  120765  120768       1
  120822  120819  120825  120828      19  120822  120819 -120825  120828      18
  120822  120819  120771  120774      25  120822  120819 -120771  120774       1
  120822  120819 -120771  120774      26  120831  120852  120858  120861      18
  120834  120831  120852  120858       1  120834  120831  120825  120828       1
  120837  120831  120825  120828       1  120840  120837  120831  120834       3
  120840  120837 -120831  120834       1  120840  120837 -120831  120834      17
  120840  120837  120831  120825       3  120840  120837 -120831  120825       1
  120840  120837 -120831  120825      17  120843  120837  120831  120834       3
  120843  120837 -120831  120834       1  120843  120837 -120831  120834      17
  120843  120837  120831  120825       3  120843  120837 -120831  120825       1
  120843  120837 -120831  120825      17  120846  120837  120831  120834       3
  120846  120837 -120831  120834       1  120846  120837 -120831  120834      17
  120849  120846  120837  120840       3  120849  120846 -120837  120840       1
  120849  120846 -120837  120840      61  120849  120846  120837  120843       3
  120849  120846 -120837  120843       1  120849  120846 -120837  120843      61
  120849  120846  120837  120831      62  120849  120846 -120837  120831      63
  120849  120846 -120837  120831      64  120852  120858  120864  120867       3
  120852  120858  120864  120870       3  120852  120831  120837  120840       3
  120852  120831 -120837  120840       1  120852  120831 -120837  120840      17
  120852  120831  120837  120843       3  120852  120831 -120837  120843       1
  120852  120831 -120837  120843      17  120852  120831  120825  120828       1
  120855  120852  120858  120861      19  120855  120852 -120858  120861      18
  120855  120852  120831  120834      25  120855  120852 -120831  120834       1
  120855  120852 -120831  120834      26  120864  120873  120879  120882      18
  120867  120864  120873  120879       3  120867  120864  120858  120861       3
  120870  120864  120873  120879       3  120870  120864  120858  120861       3
  120873  120879  120885  120888       1  120873  120864  120858  120861       3
  120876  120873  120879  120882      19  120876  120873 -120879  120882      18
  120876  120873  120864  120867      25  120876  120873 -120864  120867       1
  120876  120873 -120864  120867      55  120876  120873  120864  120870      25
  120876  120873 -120864  120870       1  120876  120873 -120864  120870      55
  120888  120885  120915  120921       1  120888  120885  120879  120882       1
  120891  120885  120879  120882       1  120894  120891  120885  120888       2
  120894  120891  120885  120879       2  120897  120891  120885  120888       2
  120897  120891  120885  120879       2  120900  120891  120885  120888       2
  120903  120900  120891  120894      25  120903  120900 -120891  120894       1
  120903  120900 -120891  120894      26  120903  120900  120891  120897      25
  120903  120900 -120891  120897       1  120903  120900 -120891  120897      26
  120906  120900  120891  120894       1  120906  120900  120891  120897       1
  120909  120906  120900  120903      19  120909  120906 -120900  120903      18
  120909  120906  120900  120891      18  120912  120906  120900  120903      19
  120912  120906 -120900  120903      18  120912  120906  120900  120891      18
  120915  120921  120924  120927       1  120915  120921  120924  120930       1
  120915  120921  120951  120954       1  120915  120885  120891  120894       2
  120915  120885  120891  120897       2  120915  120885  120879  120882       1
  120918  120915  120885  120888      25  120918  120915 -120885  120888       1
  120918  120915 -120885  120888      26  120936  120933  120924  120927       2
  120936  120933  120924  120930       2  120936  120933  120924  120921       2
  120939  120933  120924  120927       2  120939  120933  120924  120930       2
  120939  120933  120924  120921       2  120942  120933  120924  120927       2
  120942  120933  120924  120930       2  120945  120942  120951  120921       2
  120945  120942  120933  120936      16  120945  120942  120933  120939      16
  120945  120942  120933  120924      17  120948  120942  120951  120921       2
  120948  120942  120933  120936      16  120948  120942  120933  120939      16
  120948  120942  120933  120924      17  120951  120957  120963  120966      18
  120951  120942  120933  120936      17  120951  120942  120933  120939      17
  120951  120921  120924  120927       1  120951  120921  120924  120930       1
  120954  120951  120957  120963       1  120954  120951  120942  120945       2
  120954  120951  120942  120948       2  120954  120951  120942  120933       2
  120954  120951  120921  120924       1  120957  120963  120969  120972       1
  120957  120951  120942  120945       2  120957  120951  120942  120948       2
  120960  120957  120963  120966      19  120960  120957 -120963  120966      18
  120960  120957  120951  120954      25  120960  120957 -120951  120954       1
  120960  120957 -120951  120954      26  120969  121014  121020  121023      18
  120972  120969  121014  121020       1  120972  120969  120963  120966       1
  120975  120969  120963  120966       1  120978  120975  120969  120972       2
  120978  120975  120969  120963       2  120981  120975  120969  120972       2
  120984  120981  120975  120978       3  120984  120981 -120975  120978       1
  120984  120981 -120975  120978      16  120984  120981  120975  120969       3
  120984  120981 -120975  120969       1  120984  120981 -120975  120969      17
  120987  120981  120975  120978       3  120987  120981 -120975  120978       1
  120987  120981 -120975  120978      16  120987  120981  120975  120969       3
  120987  120981 -120975  120969       1  120987  120981 -120975  120969      17
  120990  120981  120975  120978       3  120990  120981 -120975  120978       1
  120990  120981 -120975  120978      16  120990  120981  120975  120969       3
  120990  120981 -120975  120969       1  120990  120981 -120975  120969      17
  120993  120975  120981  120984       3  120993  120975 -120981  120984       1
  120993  120975 -120981  120984      17  120993  120975  120981  120987       3
  120993  120975 -120981  120987       1  120993  120975 -120981  120987      17
  120993  120975  120981  120990       3  120993  120975 -120981  120990       1
  120993  120975 -120981  120990      17  120993  120975  120969  120972       2
  120996  120993  120975  120978      16  120996  120993  120975  120981       3
  120996  120993 -120975  120981       1  120996  120993 -120975  120981      17
  120996  120993  120975  120969      17  120999  120993  120975  120978      16
  120999  120993  120975  120981       3  120999  120993 -120975  120981       1
  120999  120993 -120975  120981      17  120999  120993  120975  120969      17
  121002  120993  120975  120978       3  121002  120993 -120975  120978       1
  121002  120993 -120975  120978      17  121005  121002  120993  120996       3
  121005  121002 -120993  120996       1  121005  121002 -120993  120996      16
  121005  121002  120993  120999       3  121005  121002 -120993  120999       1
  121005  121002 -120993  120999      16  121005  121002  120993  120975       3
  121005  121002 -120993  120975       1  121005  121002 -120993  120975      17
  121008  121002  120993  120996       3  121008  121002 -120993  120996       1
  121008  121002 -120993  120996      16  121008  121002  120993  120999       3
  121008  121002 -120993  120999       1  121008  121002 -120993  120999      16
  121008  121002  120993  120975       3  121008  121002 -120993  120975       1
  121008  121002 -120993  120975      17  121011  121002  120993  120996       3
  121011  121002 -120993  120996       1  121011  121002 -120993  120996      16
  121011  121002  120993  120999       3  121011  121002 -120993  120999       1
  121011  121002 -120993  120999      16  121011  121002  120993  120975       3
  121011  121002 -120993  120975       1  121011  121002 -120993  120975      17
  121014  121020  121026  121029       1  121014  120969  120975  120978       2
  121014  120969  120963  120966       1  121017  121014  121020  121023      19
  121017  121014 -121020  121023      18  121017  121014  120969  120972      25
  121017  121014 -120969  120972       1  121017  121014 -120969  120972      26
  121026  121080  121086  121089      18  121029  121026  121080  121086       1
  121029  121026  121020  121023       1  121032  121026  121020  121023       1
  121035  121032  121026  121029       2  121035  121032  121026  121020       2
  121038  121032  121026  121029       2  121038  121032  121026  121020       2
  121041  121032  121026  121029       2  121044  121041  121032  121035      16
  121044  121041  121032  121038      16  121044  121041  121032  121026      17
  121047  121041  121032  121035      16  121047  121041  121032  121038      16
  121047  121041  121032  121026      17  121050  121041  121032  121035       3
  121050  121041 -121032  121035       1  121050  121041 -121032  121035      17
  121050  121041  121032  121038       3  121050  121041 -121032  121038       1
  121050  121041 -121032  121038      17  121053  121050  121041  121044      16
  121053  121050  121041  121047      16  121053  121050  121041  121032       3
  121053  121050 -121041  121032       1  121053  121050 -121041  121032      17
  121056  121050  121041  121044      16  121056  121050  121041  121047      16
  121056  121050  121041  121032       3  121056  121050 -121041  121032       1
  121056  121050 -121041  121032      17  121059  121050  121041  121044      17
  121059  121050  121041  121047      17  121062  121059  121050  121053       2
  121062  121059  121050  121056       2  121062  121059  121050  121041       2
  121065  121059  121050  121053       2  121065  121059  121050  121056       2
  121065  121059  121050  121041       2  121068  121059  121050  121053       2
  121068  121059  121050  121056       2  121071  121068  121059  121062       2
  121071  121068  121059  121065       2  121071  121068  121059  121050       2
  121074  121068  121059  121062       2  121074  121068  121059  121065       2
  121074  121068  121059  121050       2  121077  121068  121059  121062       2
  121077  121068  121059  121065       2  121077  121068  121059  121050       2
  121080  121086  121092  121095       1  121080  121026  121032  121035       2
  121080  121026  121032  121038       2  121080  121026  121020  121023       1
  121083  121080  121086  121089      19  121083  121080 -121086  121089      18
  121083  121080  121026  121029      25  121083  121080 -121026  121029       1
  121083  121080 -121026  121029      26  121092  121128  121134  121137      18
  121095  121092  121128  121134       1  121095  121092  121086  121089       1
  121098  121092  121086  121089       1  121101  121098  121092  121095       3
  121101  121098 -121092  121095       1  121101  121098 -121092  121095      17
  121101  121098  121092  121086       3  121101  121098 -121092  121086       1
  121101  121098 -121092  121086      17  121104  121098  121092  121095       3
  121104  121098 -121092  121095       1  121104  121098 -121092  121095      17
  121107  121104  121098  121101       3  121107  121104 -121098  121101       1
  121107  121104 -121098  121101      17  121107  121104  121098  121092       3
  121107  121104 -121098  121092       1  121107  121104 -121098  121092      17
  121110  121104  121098  121101       3  121110  121104 -121098  121101       1
  121110  121104 -121098  121101      17  121110  121104  121098  121092       3
  121110  121104 -121098  121092       1  121110  121104 -121098  121092      17
  121113  121104  121098  121101       3  121113  121104 -121098  121101       1
  121113  121104 -121098  121101      17  121113  121104  121098  121092       3
  121113  121104 -121098  121092       1  121113  121104 -121098  121092      17
  121116  121098  121104  121107       3  121116  121098 -121104  121107       1
  121116  121098 -121104  121107      17  121116  121098  121104  121110       3
  121116  121098 -121104  121110       1  121116  121098 -121104  121110      17
  121116  121098  121104  121113       3  121116  121098 -121104  121113       1
  121116  121098 -121104  121113      17  121116  121098  121092  121095       3
  121116  121098 -121092  121095       1  121116  121098 -121092  121095      17
  121119  121116  121098  121101       3  121119  121116 -121098  121101       1
  121119  121116 -121098  121101      17  121119  121116  121098  121104       3
  121119  121116 -121098  121104       1  121119  121116 -121098  121104      17
  121119  121116  121098  121092       3  121119  121116 -121098  121092       1
  121119  121116 -121098  121092      17  121122  121116  121098  121101       3
  121122  121116 -121098  121101       1  121122  121116 -121098  121101      17
  121122  121116  121098  121104       3  121122  121116 -121098  121104       1
  121122  121116 -121098  121104      17  121122  121116  121098  121092       3
  121122  121116 -121098  121092       1  121122  121116 -121098  121092      17
  121125  121116  121098  121101       3  121125  121116 -121098  121101       1
  121125  121116 -121098  121101      17  121125  121116  121098  121104       3
  121125  121116 -121098  121104       1  121125  121116 -121098  121104      17
  121125  121116  121098  121092       3  121125  121116 -121098  121092       1
  121125  121116 -121098  121092      17  121128  121134  121140  121143       1
  121128  121092  121098  121101       3  121128  121092 -121098  121101       1
  121128  121092 -121098  121101      17  121128  121092  121086  121089       1
  121131  121128  121134  121137      19  121131  121128 -121134  121137      18
  121131  121128  121092  121095      25  121131  121128 -121092  121095       1
  121131  121128 -121092  121095      26  121140  121161  121167  121170      18
  121143  121140  121161  121167       1  121143  121140  121134  121137       1
  121146  121140  121134  121137       1  121149  121146  121140  121143       3
  121149  121146 -121140  121143       1  121149  121146 -121140  121143      17
  121149  121146  121140  121134       3  121149  121146 -121140  121134       1
  121149  121146 -121140  121134      17  121152  121146  121140  121143       3
  121152  121146 -121140  121143       1  121152  121146 -121140  121143      17
  121152  121146  121140  121134       3  121152  121146 -121140  121134       1
  121152  121146 -121140  121134      17  121155  121146  121140  121143       3
  121155  121146 -121140  121143       1  121155  121146 -121140  121143      17
  121158  121155  121146  121149       3  121158  121155 -121146  121149       1
  121158  121155 -121146  121149      61  121158  121155  121146  121152       3
  121158  121155 -121146  121152       1  121158  121155 -121146  121152      61
  121158  121155  121146  121140      62  121158  121155 -121146  121140      63
  121158  121155 -121146  121140      64  121161  121167  121173  121176       1
  121161  121140  121146  121149       3  121161  121140 -121146  121149       1
  121161  121140 -121146  121149      17  121161  121140  121146  121152       3
  121161  121140 -121146  121152       1  121161  121140 -121146  121152      17
  121161  121140  121134  121137       1  121164  121161  121167  121170      19
  121164  121161 -121167  121170      18  121164  121161  121140  121143      25
  121164  121161 -121140  121143       1  121164  121161 -121140  121143      26
  121173  121221  121227  121230      18  121176  121173  121221  121227       1
  121176  121173  121167  121170       1  121179  121173  121167  121170       1
  121182  121179  121173  121176       2  121182  121179  121173  121167       2
  121185  121179  121173  121176       2  121185  121179  121173  121167       2
  121188  121179  121173  121176       2  121191  121188  121179  121182       1
  121191  121188  121179  121185       1  121194  121191  121188  121179       4
  121200  121197  121191  121194       4  121200  121197  121191  121188       4
  121203  121197  121191  121194       4  121206  121203  121197  121200       4
  121206  121203  121197  121191       4  121209  121203  121197  121200       4
  121212  121209  121215  121188       4  121212  121209  121203  121206       4
  121212  121209  121203  121197       4  121215  121209  121203  121206       4
  121215  121188  121191  121194       4  121215  121188  121179  121182       1
  121215  121188  121179  121185       1  121218  121215  121209  121212       4
  121218  121215  121209  121203       4  121218  121215  121188  121191       4
  121218  121215  121188  121179       4  121221  121227  121233  121236       1
  121221  121173  121179  121182       2  121221  121173  121179  121185       2
  121221  121173  121167  121170       1  121224  121221  121227  121230      19
  121224  121221 -121227  121230      18  121224  121221  121173  121176      25
  121224  121221 -121173  121176       1  121224  121221 -121173  121176      26
  121233  121251  121257  121260      18  121236  121233  121251  121257       1
  121236  121233  121227  121230       1  121239  121233  121227  121230       1
  121242  121239  121233  121236       3  121242  121239 -121233  121236       1
  121242  121239 -121233  121236      17  121242  121239  121233  121227       3
  121242  121239 -121233  121227       1  121242  121239 -121233  121227      17
  121245  121239  121233  121236       3  121245  121239 -121233  121236       1
  121245  121239 -121233  121236      17  121245  121239  121233  121227       3
  121245  121239 -121233  121227       1  121245  121239 -121233  121227      17
  121248  121239  121233  121236       3  121248  121239 -121233  121236       1
  121248  121239 -121233  121236      17  121248  121239  121233  121227       3
  121248  121239 -121233  121227       1  121248  121239 -121233  121227      17
  121251  121257  121263  121266       1  121251  121233  121239  121242       3
  121251  121233 -121239  121242       1  121251  121233 -121239  121242      17
  121251  121233  121239  121245       3  121251  121233 -121239  121245       1
  121251  121233 -121239  121245      17  121251  121233  121239  121248       3
  121251  121233 -121239  121248       1  121251  121233 -121239  121248      17
  121251  121233  121227  121230       1  121254  121251  121257  121260      19
  121254  121251 -121257  121260      18  121254  121251  121233  121236      25
  121254  121251 -121233  121236       1  121254  121251 -121233  121236      26
  121263  121293  121299  121302      18  121266  121263  121293  121299       1
  121266  121263  121257  121260       1  121269  121263  121257  121260       1
  121272  121269  121263  121266       3  121272  121269 -121263  121266       1
  121272  121269 -121263  121266      17  121272  121269  121263  121257       3
  121272  121269 -121263  121257       1  121272  121269 -121263  121257      17
  121275  121269  121263  121266       3  121275  121269 -121263  121266       1
  121275  121269 -121263  121266      17  121278  121275  121269  121272       3
  121278  121275 -121269  121272       1  121278  121275 -121269  121272      17
  121278  121275  121269  121263       3  121278  121275 -121269  121263       1
  121278  121275 -121269  121263      17  121281  121275  121269  121272       3
  121281  121275 -121269  121272       1  121281  121275 -121269  121272      17
  121281  121275  121269  121263       3  121281  121275 -121269  121263       1
  121281  121275 -121269  121263      17  121284  121275  121269  121272       3
  121284  121275 -121269  121272       1  121284  121275 -121269  121272      17
  121284  121275  121269  121263       3  121284  121275 -121269  121263       1
  121284  121275 -121269  121263      17  121287  121269  121275  121278       3
  121287  121269 -121275  121278       1  121287  121269 -121275  121278      17
  121287  121269  121275  121281       3  121287  121269 -121275  121281       1
  121287  121269 -121275  121281      17  121287  121269  121275  121284       3
  121287  121269 -121275  121284       1  121287  121269 -121275  121284      17
  121287  121269  121263  121266       3  121287  121269 -121263  121266       1
  121287  121269 -121263  121266      17  121290  121287  121269  121272       3
  121290  121287 -121269  121272       1  121290  121287 -121269  121272      61
  121290  121287  121269  121275     100  121290  121287 -121269  121275     101
  121290  121287 -121269  121275      61  121290  121287  121269  121263     100
  121290  121287 -121269  121263     101  121290  121287 -121269  121263      61
  121293  121299  121305  121308       1  121293  121263  121269  121272       3
  121293  121263 -121269  121272       1  121293  121263 -121269  121272      17
  121293  121263  121257  121260       1  121296  121293  121299  121302      19
  121296  121293 -121299  121302      18  121296  121293  121263  121266      25
  121296  121293 -121263  121266       1  121296  121293 -121263  121266      26
  121305  121365  121371  121374      18  121308  121305  121365  121371       1
  121308  121305  121299  121302       1  121311  121305  121299  121302       1
  121314  121311  121305  121308       2  121314  121311  121305  121299       2
  121317  121311  121305  121308       2  121317  121311  121305  121299       2
  121320  121311  121305  121308       2  121323  121320  121311  121314      16
  121323  121320  121311  121317      16  121323  121320  121311  121305      17
  121326  121320  121311  121314      16  121326  121320  121311  121317      16
  121326  121320  121311  121305      17  121329  121320  121311  121314       3
  121329  121320 -121311  121314       1  121329  121320 -121311  121314      17
  121329  121320  121311  121317       3  121329  121320 -121311  121317       1
  121329  121320 -121311  121317      17  121332  121329  121320  121323       3
  121332  121329 -121320  121323       1  121332  121329 -121320  121323      17
  121332  121329  121320  121326       3  121332  121329 -121320  121326       1
  121332  121329 -121320  121326      17  121332  121329  121320  121311       3
  121332  121329 -121320  121311       1  121332  121329 -121320  121311      17
  121335  121329  121320  121323       3  121335  121329 -121320  121323       1
  121335  121329 -121320  121323      17  121335  121329  121320  121326       3
  121335  121329 -121320  121326       1  121335  121329 -121320  121326      17
  121335  121329  121320  121311       3  121335  121329 -121320  121311       1
  121335  121329 -121320  121311      17  121338  121329  121320  121323       3
  121338  121329 -121320  121323       1  121338  121329 -121320  121323      17
  121338  121329  121320  121326       3  121338  121329 -121320  121326       1
  121338  121329 -121320  121326      17  121341  121338  121329  121332      28
  121341  121338  121329  121335      28  121341  121338  121329  121320      28
  121344  121338  121329  121332      28  121344  121338  121329  121335      28
  121347  121344  121338  121341      29  121350  121347  121344  121338      29
  121353  121347  121344  121338      29  121356  121344  121347  121350      29
  121356  121344  121347  121353      29  121356  121344  121338  121341      29
  121359  121356  121344  121347      29  121359  121356  121344  121338      29
  121362  121356  121344  121347      29  121362  121356  121344  121338      29
  121365  121371  121377  121380       1  121365  121305  121311  121314       2
  121365  121305  121311  121317       2  121365  121305  121299  121302       1
  121368  121365  121371  121374      19  121368  121365 -121371  121374      18
  121368  121365  121305  121308      25  121368  121365 -121305  121308       1
  121368  121365 -121305  121308      26  121377  121437  121443  121446      18
  121380  121377  121437  121443       1  121380  121377  121371  121374       1
  121383  121377  121371  121374       1  121386  121383  121377  121380       2
  121386  121383  121377  121371       2  121389  121383  121377  121380       2
  121389  121383  121377  121371       2  121392  121383  121377  121380       2
  121395  121392  121383  121386      16  121395  121392  121383  121389      16
  121395  121392  121383  121377      17  121398  121392  121383  121386      16
  121398  121392  121383  121389      16  121398  121392  121383  121377      17
  121401  121392  121383  121386       3  121401  121392 -121383  121386       1
  121401  121392 -121383  121386      17  121401  121392  121383  121389       3
  121401  121392 -121383  121389       1  121401  121392 -121383  121389      17
  121404  121401  121392  121395       3  121404  121401 -121392  121395       1
  121404  121401 -121392  121395      17  121404  121401  121392  121398       3
  121404  121401 -121392  121398       1  121404  121401 -121392  121398      17
  121404  121401  121392  121383       3  121404  121401 -121392  121383       1
  121404  121401 -121392  121383      17  121407  121401  121392  121395       3
  121407  121401 -121392  121395       1  121407  121401 -121392  121395      17
  121407  121401  121392  121398       3  121407  121401 -121392  121398       1
  121407  121401 -121392  121398      17  121407  121401  121392  121383       3
  121407  121401 -121392  121383       1  121407  121401 -121392  121383      17
  121410  121401  121392  121395       3  121410  121401 -121392  121395       1
  121410  121401 -121392  121395      17  121410  121401  121392  121398       3
  121410  121401 -121392  121398       1  121410  121401 -121392  121398      17
  121413  121410  121401  121404      28  121413  121410  121401  121407      28
  121413  121410  121401  121392      28  121416  121410  121401  121404      28
  121416  121410  121401  121407      28  121419  121416  121410  121413      29
  121422  121419  121416  121410      29  121425  121419  121416  121410      29
  121428  121416  121419  121422      29  121428  121416  121419  121425      29
  121428  121416  121410  121413      29  121431  121428  121416  121419      29
  121431  121428  121416  121410      29  121434  121428  121416  121419      29
  121434  121428  121416  121410      29  121437  121443  121449  121452       1
  121437  121377  121383  121386       2  121437  121377  121383  121389       2
  121437  121377  121371  121374       1  121440  121437  121443  121446      19
  121440  121437 -121443  121446      18  121440  121437  121377  121380      25
  121440  121437 -121377  121380       1  121440  121437 -121377  121380      26
  121449  121467  121473  121476      18  121452  121449  121467  121473       1
  121452  121449  121443  121446       1  121455  121449  121443  121446       1
  121458  121455  121449  121452       3  121458  121455 -121449  121452       1
  121458  121455 -121449  121452      17  121458  121455  121449  121443       3
  121458  121455 -121449  121443       1  121458  121455 -121449  121443      17
  121461  121455  121449  121452       3  121461  121455 -121449  121452       1
  121461  121455 -121449  121452      17  121461  121455  121449  121443       3
  121461  121455 -121449  121443       1  121461  121455 -121449  121443      17
  121464  121455  121449  121452       3  121464  121455 -121449  121452       1
  121464  121455 -121449  121452      17  121464  121455  121449  121443       3
  121464  121455 -121449  121443       1  121464  121455 -121449  121443      17
  121467  121473  121479  121482       1  121467  121449  121455  121458       3
  121467  121449 -121455  121458       1  121467  121449 -121455  121458      17
  121467  121449  121455  121461       3  121467  121449 -121455  121461       1
  121467  121449 -121455  121461      17  121467  121449  121455  121464       3
  121467  121449 -121455  121464       1  121467  121449 -121455  121464      17
  121467  121449  121443  121446       1  121470  121467  121473  121476      19
  121470  121467 -121473  121476      18  121470  121467  121449  121452      25
  121470  121467 -121449  121452       1  121470  121467 -121449  121452      26
  121479  121503  121509  121512      18  121482  121479  121503  121509       1
  121482  121479  121473  121476       1  121485  121479  121473  121476       1
  121488  121485  121479  121482       2  121488  121485  121479  121473       2
  121491  121485  121479  121482       2  121491  121485  121479  121473       2
  121494  121485  121479  121482       2  121497  121494  121485  121488       1
  121497  121494  121485  121491       1  121500  121494  121485  121488       1
  121500  121494  121485  121491       1  121503  121509  121515  121518       1
  121503  121479  121485  121488       2  121503  121479  121485  121491       2
  121503  121479  121473  121476       1  121506  121503  121509  121512      19
  121506  121503 -121509  121512      18  121506  121503  121479  121482      25
  121506  121503 -121479  121482       1  121506  121503 -121479  121482      26
  121515  121563  121569  121572      18  121518  121515  121563  121569       1
  121518  121515  121509  121512       1  121521  121515  121509  121512       1
  121524  121521  121515  121518       2  121524  121521  121515  121509       2
  121527  121521  121515  121518       2  121527  121521  121515  121509       2
  121530  121521  121515  121518       2  121533  121530  121521  121524       1
  121533  121530  121521  121527       1  121536  121533  121530  121521       4
  121542  121539  121533  121536       4  121542  121539  121533  121530       4
  121545  121539  121533  121536       4  121548  121545  121539  121542       4
  121548  121545  121539  121533       4  121551  121545  121539  121542       4
  121554  121551  121557  121530       4  121554  121551  121545  121548       4
  121554  121551  121545  121539       4  121557  121551  121545  121548       4
  121557  121530  121533  121536       4  121557  121530  121521  121524       1
  121557  121530  121521  121527       1  121560  121557  121551  121554       4
  121560  121557  121551  121545       4  121560  121557  121530  121533       4
  121560  121557  121530  121521       4  121563  121569  121575  121578       1
  121563  121515  121521  121524       2  121563  121515  121521  121527       2
  121563  121515  121509  121512       1  121566  121563  121569  121572      19
  121566  121563 -121569  121572      18  121566  121563  121515  121518      25
  121566  121563 -121515  121518       1  121566  121563 -121515  121518      26
  121575  121605  121611  121614      18  121578  121575  121605  121611       1
  121578  121575  121569  121572       1  121581  121575  121569  121572       1
  121584  121581  121575  121578       2  121584  121581  121575  121569       2
  121587  121581  121575  121578       2  121587  121581  121575  121569       2
  121590  121581  121575  121578       2  121593  121590  121581  121584      25
  121593  121590 -121581  121584       1  121593  121590 -121581  121584      26
  121593  121590  121581  121587      25  121593  121590 -121581  121587       1
  121593  121590 -121581  121587      26  121596  121590  121581  121584       1
  121596  121590  121581  121587       1  121599  121596  121590  121593      19
  121599  121596 -121590  121593      18  121599  121596  121590  121581      18
  121602  121596  121590  121593      19  121602  121596 -121590  121593      18
  121602  121596  121590  121581      18  121605  121611  121617  121620       1
  121605  121575  121581  121584       2  121605  121575  121581  121587       2
  121605  121575  121569  121572       1  121608  121605  121611  121614      19
  121608  121605 -121611  121614      18  121608  121605  121575  121578      25
  121608  121605 -121575  121578       1  121608  121605 -121575  121578      26
  121617  121677  121683  121686      18  121620  121617  121677  121683       1
  121620  121617  121611  121614       1  121623  121617  121611  121614       1
  121626  121623  121617  121620       2  121626  121623  121617  121611       2
  121629  121623  121617  121620       2  121629  121623  121617  121611       2
  121632  121623  121617  121620       2  121635  121632  121623  121626      16
  121635  121632  121623  121629      16  121635  121632  121623  121617      17
  121638  121632  121623  121626      16  121638  121632  121623  121629      16
  121638  121632  121623  121617      17  121641  121632  121623  121626       3
  121641  121632 -121623  121626       1  121641  121632 -121623  121626      17
  121641  121632  121623  121629       3  121641  121632 -121623  121629       1
  121641  121632 -121623  121629      17  121644  121641  121632  121635       3
  121644  121641 -121632  121635       1  121644  121641 -121632  121635      17
  121644  121641  121632  121638       3  121644  121641 -121632  121638       1
  121644  121641 -121632  121638      17  121644  121641  121632  121623       3
  121644  121641 -121632  121623       1  121644  121641 -121632  121623      17
  121647  121641  121632  121635       3  121647  121641 -121632  121635       1
  121647  121641 -121632  121635      17  121647  121641  121632  121638       3
  121647  121641 -121632  121638       1  121647  121641 -121632  121638      17
  121647  121641  121632  121623       3  121647  121641 -121632  121623       1
  121647  121641 -121632  121623      17  121650  121641  121632  121635       3
  121650  121641 -121632  121635       1  121650  121641 -121632  121635      17
  121650  121641  121632  121638       3  121650  121641 -121632  121638       1
  121650  121641 -121632  121638      17  121653  121650  121641  121644      28
  121653  121650  121641  121647      28  121653  121650  121641  121632      28
  121656  121650  121641  121644      28  121656  121650  121641  121647      28
  121659  121656  121650  121653      29  121662  121659  121656  121650      29
  121665  121659  121656  121650      29  121668  121656  121659  121662      29
  121668  121656  121659  121665      29  121668  121656  121650  121653      29
  121671  121668  121656  121659      29  121671  121668  121656  121650      29
  121674  121668  121656  121659      29  121674  121668  121656  121650      29
  121677  121683  121689  121692       3  121677  121683  121689  121695       3
  121677  121617  121623  121626       2  121677  121617  121623  121629       2
  121677  121617  121611  121614       1  121680  121677  121683  121686      19
  121680  121677 -121683  121686      18  121680  121677  121617  121620      25
  121680  121677 -121617  121620       1  121680  121677 -121617  121620      26
  121689  121698  121704  121707      18  121692  121689  121698  121704       3
  121692  121689  121683  121686       3  121695  121689  121698  121704       3
  121695  121689  121683  121686       3  121698  121704  121710  121713       3
  121698  121704  121710  121716       3  121698  121689  121683  121686       3
  121701  121698  121704  121707      19  121701  121698 -121704  121707      18
  121701  121698  121689  121692      25  121701  121698 -121689  121692       1
  121701  121698 -121689  121692      55  121701  121698  121689  121695      25
  121701  121698 -121689  121695       1  121701  121698 -121689  121695      55
  121710  121719  121725  121728      18  121713  121710  121719  121725       3
  121713  121710  121704  121707       3  121716  121710  121719  121725       3
  121716  121710  121704  121707       3  121719  121725  121731  121734       3
  121719  121725  121731  121737       3  121719  121710  121704  121707       3
  121722  121719  121725  121728      19  121722  121719 -121725  121728      18
  121722  121719  121710  121713      25  121722  121719 -121710  121713       1
  121722  121719 -121710  121713      55  121722  121719  121710  121716      25
  121722  121719 -121710  121716       1  121722  121719 -121710  121716      55
  121731  121740  121746  121749      18  121734  121731  121740  121746       3
  121734  121731  121725  121728       3  121737  121731  121740  121746       3
  121737  121731  121725  121728       3  121740  121746  121752  121755       1
  121740  121731  121725  121728       3  121743  121740  121746  121749      19
  121743  121740 -121746  121749      18  121743  121740  121731  121734      25
  121743  121740 -121731  121734       1  121743  121740 -121731  121734      55
  121743  121740  121731  121737      25  121743  121740 -121731  121737       1
  121743  121740 -121731  121737      55  121752  121782  121788  121791      18
  121755  121752  121782  121788       1  121755  121752  121746  121749       1
  121758  121752  121746  121749       1  121761  121758  121752  121755       2
  121761  121758  121752  121746       2  121764  121758  121752  121755       2
  121764  121758  121752  121746       2  121767  121758  121752  121755       2
  121770  121767  121758  121761      25  121770  121767 -121758  121761       1
  121770  121767 -121758  121761      26  121770  121767  121758  121764      25
  121770  121767 -121758  121764       1  121770  121767 -121758  121764      26
  121773  121767  121758  121761       1  121773  121767  121758  121764       1
  121776  121773  121767  121770      19  121776  121773 -121767  121770      18
  121776  121773  121767  121758      18  121779  121773  121767  121770      19
  121779  121773 -121767  121770      18  121779  121773  121767  121758      18
  121782  121788  121794  121797       3  121782  121788  121794  121800       3
  121782  121752  121758  121761       2  121782  121752  121758  121764       2
  121782  121752  121746  121749       1  121785  121782  121788  121791      19
  121785  121782 -121788  121791      18  121785  121782  121752  121755      25
  121785  121782 -121752  121755       1  121785  121782 -121752  121755      26
  121794  121803  121809  121812      18  121797  121794  121803  121809       3
  121797  121794  121788  121791       3  121800  121794  121803  121809       3
  121800  121794  121788  121791       3  121803  121809  121815  121818       1
  121803  121794  121788  121791       3  121806  121803  121809  121812      19
  121806  121803 -121809  121812      18  121806  121803  121794  121797      25
  121806  121803 -121794  121797       1  121806  121803 -121794  121797      55
  121806  121803  121794  121800      25  121806  121803 -121794  121800       1
  121806  121803 -121794  121800      55  121815  121875  121881  121884      18
  121818  121815  121875  121881       1  121818  121815  121809  121812       1
  121821  121815  121809  121812       1  121824  121821  121815  121818       2
  121824  121821  121815  121809       2  121827  121821  121815  121818       2
  121827  121821  121815  121809       2  121830  121821  121815  121818       2
  121833  121830  121821  121824      16  121833  121830  121821  121827      16
  121833  121830  121821  121815      17  121836  121830  121821  121824      16
  121836  121830  121821  121827      16  121836  121830  121821  121815      17
  121839  121830  121821  121824       3  121839  121830 -121821  121824       1
  121839  121830 -121821  121824      17  121839  121830  121821  121827       3
  121839  121830 -121821  121827       1  121839  121830 -121821  121827      17
  121842  121839  121830  121833       3  121842  121839 -121830  121833       1
  121842  121839 -121830  121833      17  121842  121839  121830  121836       3
  121842  121839 -121830  121836       1  121842  121839 -121830  121836      17
  121842  121839  121830  121821       3  121842  121839 -121830  121821       1
  121842  121839 -121830  121821      17  121845  121839  121830  121833       3
  121845  121839 -121830  121833       1  121845  121839 -121830  121833      17
  121845  121839  121830  121836       3  121845  121839 -121830  121836       1
  121845  121839 -121830  121836      17  121845  121839  121830  121821       3
  121845  121839 -121830  121821       1  121845  121839 -121830  121821      17
  121848  121839  121830  121833       3  121848  121839 -121830  121833       1
  121848  121839 -121830  121833      17  121848  121839  121830  121836       3
  121848  121839 -121830  121836       1  121848  121839 -121830  121836      17
  121851  121848  121839  121842      28  121851  121848  121839  121845      28
  121851  121848  121839  121830      28  121854  121848  121839  121842      28
  121854  121848  121839  121845      28  121857  121854  121848  121851      29
  121860  121857  121854  121848      29  121863  121857  121854  121848      29
  121866  121854  121857  121860      29  121866  121854  121857  121863      29
  121866  121854  121848  121851      29  121869  121866  121854  121857      29
  121869  121866  121854  121848      29  121872  121866  121854  121857      29
  121872  121866  121854  121848      29  121875  121881  121887  121890       3
  121875  121881  121887  121893       3  121875  121815  121821  121824       2
  121875  121815  121821  121827       2  121875  121815  121809  121812       1
  121878  121875  121881  121884      19  121878  121875 -121881  121884      18
  121878  121875  121815  121818      25  121878  121875 -121815  121818       1
  121878  121875 -121815  121818      26  121887  121896  121902  121905      18
  121890  121887  121896  121902       3  121890  121887  121881  121884       3
  121893  121887  121896  121902       3  121893  121887  121881  121884       3
  121896  121902  121908  121911       3  121896  121902  121908  121914       3
  121896  121887  121881  121884       3  121899  121896  121902  121905      19
  121899  121896 -121902  121905      18  121899  121896  121887  121890      25
  121899  121896 -121887  121890       1  121899  121896 -121887  121890      55
  121899  121896  121887  121893      25  121899  121896 -121887  121893       1
  121899  121896 -121887  121893      55  121908  121917  121923  121926      18
  121911  121908  121917  121923       3  121911  121908  121902  121905       3
  121914  121908  121917  121923       3  121914  121908  121902  121905       3
  121917  121923  121929  121932       1  121917  121908  121902  121905       3
  121920  121917  121923  121926      19  121920  121917 -121923  121926      18
  121920  121917  121908  121911      25  121920  121917 -121908  121911       1
  121920  121917 -121908  121911      55  121920  121917  121908  121914      25
  121920  121917 -121908  121914       1  121920  121917 -121908  121914      55
  121929  121989  121995  121998      18  121932  121929  121989  121995       1
  121932  121929  121923  121926       1  121935  121929  121923  121926       1
  121938  121935  121929  121932       2  121938  121935  121929  121923       2
  121941  121935  121929  121932       2  121941  121935  121929  121923       2
  121944  121935  121929  121932       2  121947  121944  121935  121938      16
  121947  121944  121935  121941      16  121947  121944  121935  121929      17
  121950  121944  121935  121938      16  121950  121944  121935  121941      16
  121950  121944  121935  121929      17  121953  121944  121935  121938       3
  121953  121944 -121935  121938       1  121953  121944 -121935  121938      17
  121953  121944  121935  121941       3  121953  121944 -121935  121941       1
  121953  121944 -121935  121941      17  121956  121953  121944  121947       3
  121956  121953 -121944  121947       1  121956  121953 -121944  121947      17
  121956  121953  121944  121950       3  121956  121953 -121944  121950       1
  121956  121953 -121944  121950      17  121956  121953  121944  121935       3
  121956  121953 -121944  121935       1  121956  121953 -121944  121935      17
  121959  121953  121944  121947       3  121959  121953 -121944  121947       1
  121959  121953 -121944  121947      17  121959  121953  121944  121950       3
  121959  121953 -121944  121950       1  121959  121953 -121944  121950      17
  121959  121953  121944  121935       3  121959  121953 -121944  121935       1
  121959  121953 -121944  121935      17  121962  121953  121944  121947       3
  121962  121953 -121944  121947       1  121962  121953 -121944  121947      17
  121962  121953  121944  121950       3  121962  121953 -121944  121950       1
  121962  121953 -121944  121950      17  121965  121962  121953  121956      28
  121965  121962  121953  121959      28  121965  121962  121953  121944      28
  121968  121962  121953  121956      28  121968  121962  121953  121959      28
  121971  121968  121962  121965      29  121974  121971  121968  121962      29
  121977  121971  121968  121962      29  121980  121968  121971  121974      29
  121980  121968  121971  121977      29  121980  121968  121962  121965      29
  121983  121980  121968  121971      29  121983  121980  121968  121962      29
  121986  121980  121968  121971      29  121986  121980  121968  121962      29
  121989  121995  122001  122004       3  121989  121995  122001  122007       3
  121989  121929  121935  121938       2  121989  121929  121935  121941       2
  121989  121929  121923  121926       1  121992  121989  121995  121998      19
  121992  121989 -121995  121998      18  121992  121989  121929  121932      25
  121992  121989 -121929  121932       1  121992  121989 -121929  121932      26
  122001  122010  122016  122019      18  122004  122001  122010  122016       3
  122004  122001  121995  121998       3  122007  122001  122010  122016       3
  122007  122001  121995  121998       3  122010  122016  122022  122025       1
  122010  122001  121995  121998       3  122013  122010  122016  122019      19
  122013  122010 -122016  122019      18  122013  122010  122001  122004      25
  122013  122010 -122001  122004       1  122013  122010 -122001  122004      55
  122013  122010  122001  122007      25  122013  122010 -122001  122007       1
  122013  122010 -122001  122007      55  122022  122082  122088  122091      18
  122025  122022  122082  122088       1  122025  122022  122016  122019       1
  122028  122022  122016  122019       1  122031  122028  122022  122025       2
  122031  122028  122022  122016       2  122034  122028  122022  122025       2
  122034  122028  122022  122016       2  122037  122028  122022  122025       2
  122040  122037  122028  122031      16  122040  122037  122028  122034      16
  122040  122037  122028  122022      17  122043  122037  122028  122031      16
  122043  122037  122028  122034      16  122043  122037  122028  122022      17
  122046  122037  122028  122031       3  122046  122037 -122028  122031       1
  122046  122037 -122028  122031      17  122046  122037  122028  122034       3
  122046  122037 -122028  122034       1  122046  122037 -122028  122034      17
  122049  122046  122037  122040       3  122049  122046 -122037  122040       1
  122049  122046 -122037  122040      17  122049  122046  122037  122043       3
  122049  122046 -122037  122043       1  122049  122046 -122037  122043      17
  122049  122046  122037  122028       3  122049  122046 -122037  122028       1
  122049  122046 -122037  122028      17  122052  122046  122037  122040       3
  122052  122046 -122037  122040       1  122052  122046 -122037  122040      17
  122052  122046  122037  122043       3  122052  122046 -122037  122043       1
  122052  122046 -122037  122043      17  122052  122046  122037  122028       3
  122052  122046 -122037  122028       1  122052  122046 -122037  122028      17
  122055  122046  122037  122040       3  122055  122046 -122037  122040       1
  122055  122046 -122037  122040      17  122055  122046  122037  122043       3
  122055  122046 -122037  122043       1  122055  122046 -122037  122043      17
  122058  122055  122046  122049      28  122058  122055  122046  122052      28
  122058  122055  122046  122037      28  122061  122055  122046  122049      28
  122061  122055  122046  122052      28  122064  122061  122055  122058      29
  122067  122064  122061  122055      29  122070  122064  122061  122055      29
  122073  122061  122064  122067      29  122073  122061  122064  122070      29
  122073  122061  122055  122058      29  122076  122073  122061  122064      29
  122076  122073  122061  122055      29  122079  122073  122061  122064      29
  122079  122073  122061  122055      29  122082  122088  122094  122097       3
  122082  122088  122094  122100       3  122082  122022  122028  122031       2
  122082  122022  122028  122034       2  122082  122022  122016  122019       1
  122085  122082  122088  122091      19  122085  122082 -122088  122091      18
  122085  122082  122022  122025      25  122085  122082 -122022  122025       1
  122085  122082 -122022  122025      26  122094  122103  122109  122112      18
  122097  122094  122103  122109       3  122097  122094  122088  122091       3
  122100  122094  122103  122109       3  122100  122094  122088  122091       3
  122103  122109  122115  122118       3  122103  122109  122115  122121       3
  122103  122094  122088  122091       3  122106  122103  122109  122112      19
  122106  122103 -122109  122112      18  122106  122103  122094  122097      25
  122106  122103 -122094  122097       1  122106  122103 -122094  122097      55
  122106  122103  122094  122100      25  122106  122103 -122094  122100       1
  122106  122103 -122094  122100      55  122118  122115  122124  122130       3
  122118  122115  122109  122112       3  122121  122115  122124  122130       3
  122121  122115  122109  122112       3  122124  122130  122133  122136       1
  122124  122130  122133  122139       1  122124  122130  122160  122163       1
  122124  122115  122109  122112       3  122127  122124  122115  122118      25
  122127  122124 -122115  122118       1  122127  122124 -122115  122118      55
  122127  122124  122115  122121      25  122127  122124 -122115  122121       1
  122127  122124 -122115  122121      55  122145  122142  122133  122136       2
  122145  122142  122133  122139       2  122145  122142  122133  122130       2
  122148  122142  122133  122136       2  122148  122142  122133  122139       2
  122148  122142  122133  122130       2  122151  122142  122133  122136       2
  122151  122142  122133  122139       2  122154  122151  122160  122130       2
  122154  122151  122142  122145      16  122154  122151  122142  122148      16
  122154  122151  122142  122133      17  122157  122151  122160  122130       2
  122157  122151  122142  122145      16  122157  122151  122142  122148      16
  122157  122151  122142  122133      17  122160  122166  122172  122175      18
  122160  122151  122142  122145      17  122160  122151  122142  122148      17
  122160  122130  122133  122136       1  122160  122130  122133  122139       1
  122163  122160  122166  122172       1  122163  122160  122151  122154       2
  122163  122160  122151  122157       2  122163  122160  122151  122142       2
  122163  122160  122130  122133       1  122166  122172  122178  122181       1
  122166  122160  122151  122154       2  122166  122160  122151  122157       2
  122169  122166  122172  122175      19  122169  122166 -122172  122175      18
  122169  122166  122160  122163      25  122169  122166 -122160  122163       1
  122169  122166 -122160  122163      26  122178  122217  122223  122226      18
  122181  122178  122217  122223       1  122181  122178  122172  122175       1
  122184  122178  122172  122175       1  122187  122184  122178  122181       2
  122187  122184  122178  122172       2  122190  122184  122178  122181       2
  122190  122184  122178  122172       2  122193  122184  122178  122181       2
  122196  122193  122184  122187       3  122196  122193 -122184  122187       1
  122196  122193 -122184  122187      17  122196  122193  122184  122190       3
  122196  122193 -122184  122190       1  122196  122193 -122184  122190      17
  122196  122193  122184  122178       3  122196  122193 -122184  122178       1
  122196  122193 -122184  122178      17  122199  122193  122184  122187       3
  122199  122193 -122184  122187       1  122199  122193 -122184  122187      17
  122199  122193  122184  122190       3  122199  122193 -122184  122190       1
  122199  122193 -122184  122190      17  122199  122193  122184  122178       3
  122199  122193 -122184  122178       1  122199  122193 -122184  122178      17
  122202  122193  122184  122187       3  122202  122193 -122184  122187       1
  122202  122193 -122184  122187      17  122202  122193  122184  122190       3
  122202  122193 -122184  122190       1  122202  122193 -122184  122190      17
  122205  122202  122193  122196       3  122205  122202 -122193  122196      66
  122205  122202 -122193  122196      64  122205  122202  122193  122199       3
  122205  122202 -122193  122199      66  122205  122202 -122193  122199      64
  122208  122205  122202  122193      67  122211  122205  122202  122193      67
  122214  122205  122202  122193      67  122217  122223  122229  122232       3
  122217  122223  122229  122235       3  122217  122178  122184  122187       2
  122217  122178  122184  122190       2  122217  122178  122172  122175       1
  122220  122217  122223  122226      19  122220  122217 -122223  122226      18
  122220  122217  122178  122181      25  122220  122217 -122178  122181       1
  122220  122217 -122178  122181      26  122229  122238  122244  122247      18
  122232  122229  122238  122244       3  122232  122229  122223  122226       3
  122235  122229  122238  122244       3  122235  122229  122223  122226       3
  122238  122244  122250  122253       1  122238  122229  122223  122226       3
  122241  122238  122244  122247      19  122241  122238 -122244  122247      18
  122241  122238  122229  122232      25  122241  122238 -122229  122232       1
  122241  122238 -122229  122232      55  122241  122238  122229  122235      25
  122241  122238 -122229  122235       1  122241  122238 -122229  122235      55
  122250  122310  122316  122319      18  122253  122250  122310  122316       1
  122253  122250  122244  122247       1  122256  122250  122244  122247       1
  122259  122256  122250  122253       2  122259  122256  122250  122244       2
  122262  122256  122250  122253       2  122262  122256  122250  122244       2
  122265  122256  122250  122253       2  122268  122265  122256  122259      16
  122268  122265  122256  122262      16  122268  122265  122256  122250      17
  122271  122265  122256  122259      16  122271  122265  122256  122262      16
  122271  122265  122256  122250      17  122274  122265  122256  122259       3
  122274  122265 -122256  122259       1  122274  122265 -122256  122259      17
  122274  122265  122256  122262       3  122274  122265 -122256  122262       1
  122274  122265 -122256  122262      17  122277  122274  122265  122268       3
  122277  122274 -122265  122268       1  122277  122274 -122265  122268      17
  122277  122274  122265  122271       3  122277  122274 -122265  122271       1
  122277  122274 -122265  122271      17  122277  122274  122265  122256       3
  122277  122274 -122265  122256       1  122277  122274 -122265  122256      17
  122280  122274  122265  122268       3  122280  122274 -122265  122268       1
  122280  122274 -122265  122268      17  122280  122274  122265  122271       3
  122280  122274 -122265  122271       1  122280  122274 -122265  122271      17
  122280  122274  122265  122256       3  122280  122274 -122265  122256       1
  122280  122274 -122265  122256      17  122283  122274  122265  122268       3
  122283  122274 -122265  122268       1  122283  122274 -122265  122268      17
  122283  122274  122265  122271       3  122283  122274 -122265  122271       1
  122283  122274 -122265  122271      17  122286  122283  122274  122277      28
  122286  122283  122274  122280      28  122286  122283  122274  122265      28
  122289  122283  122274  122277      28  122289  122283  122274  122280      28
  122292  122289  122283  122286      29  122295  122292  122289  122283      29
  122298  122292  122289  122283      29  122301  122289  122292  122295      29
  122301  122289  122292  122298      29  122301  122289  122283  122286      29
  122304  122301  122289  122292      29  122304  122301  122289  122283      29
  122307  122301  122289  122292      29  122307  122301  122289  122283      29
  122310  122316  122322  122325       3  122310  122316  122322  122328       3
  122310  122250  122256  122259       2  122310  122250  122256  122262       2
  122310  122250  122244  122247       1  122313  122310  122316  122319      19
  122313  122310 -122316  122319      18  122313  122310  122250  122253      25
  122313  122310 -122250  122253       1  122313  122310 -122250  122253      26
  122322  122331  122337  122340      18  122325  122322  122331  122337       3
  122325  122322  122316  122319       3  122328  122322  122331  122337       3
  122328  122322  122316  122319       3  122331  122337  122343  122346       3
  122331  122337  122343  122349       3  122331  122322  122316  122319       3
  122334  122331  122337  122340      19  122334  122331 -122337  122340      18
  122334  122331  122322  122325      25  122334  122331 -122322  122325       1
  122334  122331 -122322  122325      55  122334  122331  122322  122328      25
  122334  122331 -122322  122328       1  122334  122331 -122322  122328      55
  122343  122352  122358  122361      18  122346  122343  122352  122358       3
  122346  122343  122337  122340       3  122349  122343  122352  122358       3
  122349  122343  122337  122340       3  122352  122358  122364  122367       1
  122352  122343  122337  122340       3  122355  122352  122358  122361      19
  122355  122352 -122358  122361      18  122355  122352  122343  122346      25
  122355  122352 -122343  122346       1  122355  122352 -122343  122346      55
  122355  122352  122343  122349      25  122355  122352 -122343  122349       1
  122355  122352 -122343  122349      55  122364  122415  122421  122424      18
  122367  122364  122415  122421       1  122367  122364  122358  122361       1
  122370  122364  122358  122361       1  122373  122370  122364  122367       2
  122373  122370  122364  122358       2  122376  122370  122364  122367       2
  122376  122370  122364  122358       2  122379  122370  122364  122367       2
  122382  122379  122370  122373       1  122382  122379  122370  122376       1
  122385  122382  122379  122370       4  122391  122388  122382  122385       4
  122391  122388  122382  122379       4  122394  122388  122382  122385       4
  122397  122394  122388  122391       4  122400  122397  122394  122388       5
  122403  122394  122397  122400       5  122403  122394  122388  122391       4
  122406  122403  122409  122379       4  122406  122403  122394  122397       4
  122406  122403  122394  122388       4  122409  122379  122382  122385       4
  122409  122379  122370  122373       1  122409  122379  122370  122376       1
  122412  122409  122403  122406       4  122412  122409  122403  122394       4
  122412  122409  122379  122382       4  122412  122409  122379  122370       4
  122415  122421  122427  122430       3  122415  122421  122427  122433       3
  122415  122364  122370  122373       2  122415  122364  122370  122376       2
  122415  122364  122358  122361       1  122418  122415  122421  122424      19
  122418  122415 -122421  122424      18  122418  122415  122364  122367      25
  122418  122415 -122364  122367       1  122418  122415 -122364  122367      26
  122427  122436  122442  122445      18  122430  122427  122436  122442       3
  122430  122427  122421  122424       3  122433  122427  122436  122442       3
  122433  122427  122421  122424       3  122436  122442  122448  122451       3
  122436  122442  122448  122454       3  122436  122427  122421  122424       3
  122439  122436  122442  122445      19  122439  122436 -122442  122445      18
  122439  122436  122427  122430      25  122439  122436 -122427  122430       1
  122439  122436 -122427  122430      55  122439  122436  122427  122433      25
  122439  122436 -122427  122433       1  122439  122436 -122427  122433      55
  122448  122457  122463  122466      18  122451  122448  122457  122463       3
  122451  122448  122442  122445       3  122454  122448  122457  122463       3
  122454  122448  122442  122445       3  122457  122463  122469  122472       3
  122457  122463  122469  122475       3  122457  122448  122442  122445       3
  122460  122457  122463  122466      19  122460  122457 -122463  122466      18
  122460  122457  122448  122451      25  122460  122457 -122448  122451       1
  122460  122457 -122448  122451      55  122460  122457  122448  122454      25
  122460  122457 -122448  122454       1  122460  122457 -122448  122454      55
  122469  122478  122484  122487      18  122472  122469  122478  122484       3
  122472  122469  122463  122466       3  122475  122469  122478  122484       3
  122475  122469  122463  122466       3  122478  122484  122490  122493       3
  122478  122484  122490  122496       3  122478  122469  122463  122466       3
  122481  122478  122484  122487      19  122481  122478 -122484  122487      18
  122481  122478  122469  122472      25  122481  122478 -122469  122472       1
  122481  122478 -122469  122472      55  122481  122478  122469  122475      25
  122481  122478 -122469  122475       1  122481  122478 -122469  122475      55
  122490  122499  122505  122508      18  122493  122490  122499  122505       3
  122493  122490  122484  122487       3  122496  122490  122499  122505       3
  122496  122490  122484  122487       3  122499  122505  122511  122514       1
  122499  122490  122484  122487       3  122502  122499  122505  122508      19
  122502  122499 -122505  122508      18  122502  122499  122490  122493      25
  122502  122499 -122490  122493       1  122502  122499 -122490  122493      55
  122502  122499  122490  122496      25  122502  122499 -122490  122496       1
  122502  122499 -122490  122496      55  122511  122532  122538  122541      18
  122514  122511  122532  122538       1  122514  122511  122505  122508       1
  122517  122511  122505  122508       1  122520  122517  122511  122514       3
  122520  122517 -122511  122514       1  122520  122517 -122511  122514      17
  122520  122517  122511  122505       3  122520  122517 -122511  122505       1
  122520  122517 -122511  122505      17  122523  122517  122511  122514       3
  122523  122517 -122511  122514       1  122523  122517 -122511  122514      17
  122523  122517  122511  122505       3  122523  122517 -122511  122505       1
  122523  122517 -122511  122505      17  122526  122517  122511  122514       3
  122526  122517 -122511  122514       1  122526  122517 -122511  122514      17
  122529  122526  122517  122520       3  122529  122526 -122517  122520       1
  122529  122526 -122517  122520      61  122529  122526  122517  122523       3
  122529  122526 -122517  122523       1  122529  122526 -122517  122523      61
  122529  122526  122517  122511      62  122529  122526 -122517  122511      63
  122529  122526 -122517  122511      64  122532  122538  122544  122547       3
  122532  122538  122544  122550       3  122532  122511  122517  122520       3
  122532  122511 -122517  122520       1  122532  122511 -122517  122520      17
  122532  122511  122517  122523       3  122532  122511 -122517  122523       1
  122532  122511 -122517  122523      17  122532  122511  122505  122508       1
  122535  122532  122538  122541      19  122535  122532 -122538  122541      18
  122535  122532  122511  122514      25  122535  122532 -122511  122514       1
  122535  122532 -122511  122514      26  122544  122553  122559  122562      18
  122547  122544  122553  122559       3  122547  122544  122538  122541       3
  122550  122544  122553  122559       3  122550  122544  122538  122541       3
  122553  122559  122565  122568       3  122553  122559  122565  122571       3
  122553  122544  122538  122541       3  122556  122553  122559  122562      19
  122556  122553 -122559  122562      18  122556  122553  122544  122547      25
  122556  122553 -122544  122547       1  122556  122553 -122544  122547      55
  122556  122553  122544  122550      25  122556  122553 -122544  122550       1
  122556  122553 -122544  122550      55  122565  122574  122580  122583      18
  122568  122565  122574  122580       3  122568  122565  122559  122562       3
  122571  122565  122574  122580       3  122571  122565  122559  122562       3
  122574  122580  122586  122589       3  122574  122580  122586  122592       3
  122574  122565  122559  122562       3  122577  122574  122580  122583      19
  122577  122574 -122580  122583      18  122577  122574  122565  122568      25
  122577  122574 -122565  122568       1  122577  122574 -122565  122568      55
  122577  122574  122565  122571      25  122577  122574 -122565  122571       1
  122577  122574 -122565  122571      55  122586  122595  122601  122604      18
  122589  122586  122595  122601       3  122589  122586  122580  122583       3
  122592  122586  122595  122601       3  122592  122586  122580  122583       3
  122595  122601  122607  122610       3  122595  122601  122607  122613       3
  122595  122586  122580  122583       3  122598  122595  122601  122604      19
  122598  122595 -122601  122604      18  122598  122595  122586  122589      25
  122598  122595 -122586  122589       1  122598  122595 -122586  122589      55
  122598  122595  122586  122592      25  122598  122595 -122586  122592       1
  122598  122595 -122586  122592      55  122607  122616  122622  122625      18
  122610  122607  122616  122622       3  122610  122607  122601  122604       3
  122613  122607  122616  122622       3  122613  122607  122601  122604       3
  122616  122622  122628  122631       1  122616  122607  122601  122604       3
  122619  122616  122622  122625      19  122619  122616 -122622  122625      18
  122619  122616  122607  122610      25  122619  122616 -122607  122610       1
  122619  122616 -122607  122610      55  122619  122616  122607  122613      25
  122619  122616 -122607  122613       1  122619  122616 -122607  122613      55
  122628  122688  122694  122697      18  122631  122628  122688  122694       1
  122631  122628  122622  122625       1  122634  122628  122622  122625       1
  122637  122634  122628  122631       2  122637  122634  122628  122622       2
  122640  122634  122628  122631       2  122640  122634  122628  122622       2
  122643  122634  122628  122631       2  122646  122643  122634  122637      16
  122646  122643  122634  122640      16  122646  122643  122634  122628      17
  122649  122643  122634  122637      16  122649  122643  122634  122640      16
  122649  122643  122634  122628      17  122652  122643  122634  122637       3
  122652  122643 -122634  122637       1  122652  122643 -122634  122637      17
  122652  122643  122634  122640       3  122652  122643 -122634  122640       1
  122652  122643 -122634  122640      17  122655  122652  122643  122646       3
  122655  122652 -122643  122646       1  122655  122652 -122643  122646      17
  122655  122652  122643  122649       3  122655  122652 -122643  122649       1
  122655  122652 -122643  122649      17  122655  122652  122643  122634       3
  122655  122652 -122643  122634       1  122655  122652 -122643  122634      17
  122658  122652  122643  122646       3  122658  122652 -122643  122646       1
  122658  122652 -122643  122646      17  122658  122652  122643  122649       3
  122658  122652 -122643  122649       1  122658  122652 -122643  122649      17
  122658  122652  122643  122634       3  122658  122652 -122643  122634       1
  122658  122652 -122643  122634      17  122661  122652  122643  122646       3
  122661  122652 -122643  122646       1  122661  122652 -122643  122646      17
  122661  122652  122643  122649       3  122661  122652 -122643  122649       1
  122661  122652 -122643  122649      17  122664  122661  122652  122655      28
  122664  122661  122652  122658      28  122664  122661  122652  122643      28
  122667  122661  122652  122655      28  122667  122661  122652  122658      28
  122670  122667  122661  122664      29  122673  122670  122667  122661      29
  122676  122670  122667  122661      29  122679  122667  122670  122673      29
  122679  122667  122670  122676      29  122679  122667  122661  122664      29
  122682  122679  122667  122670      29  122682  122679  122667  122661      29
  122685  122679  122667  122670      29  122685  122679  122667  122661      29
  122688  122694  122700  122703       3  122688  122694  122700  122706       3
  122688  122628  122634  122637       2  122688  122628  122634  122640       2
  122688  122628  122622  122625       1  122691  122688  122694  122697      19
  122691  122688 -122694  122697      18  122691  122688  122628  122631      25
  122691  122688 -122628  122631       1  122691  122688 -122628  122631      26
  122700  122709  122715  122718      18  122703  122700  122709  122715       3
  122703  122700  122694  122697       3  122706  122700  122709  122715       3
  122706  122700  122694  122697       3  122709  122715  122721  122724       3
  122709  122715  122721  122727       3  122709  122700  122694  122697       3
  122712  122709  122715  122718      19  122712  122709 -122715  122718      18
  122712  122709  122700  122703      25  122712  122709 -122700  122703       1
  122712  122709 -122700  122703      55  122712  122709  122700  122706      25
  122712  122709 -122700  122706       1  122712  122709 -122700  122706      55
  122721  122730  122736  122739      18  122724  122721  122730  122736       3
  122724  122721  122715  122718       3  122727  122721  122730  122736       3
  122727  122721  122715  122718       3  122730  122736  122742  122745       1
  122730  122721  122715  122718       3  122733  122730  122736  122739      19
  122733  122730 -122736  122739      18  122733  122730  122721  122724      25
  122733  122730 -122721  122724       1  122733  122730 -122721  122724      55
  122733  122730  122721  122727      25  122733  122730 -122721  122727       1
  122733  122730 -122721  122727      55  122745  122742  122790  122796       1
  122745  122742  122736  122739       1  122748  122742  122736  122739       1
  122751  122748  122742  122745       2  122751  122748  122742  122736       2
  122754  122748  122742  122745       2  122754  122748  122742  122736       2
  122757  122748  122742  122745       2  122760  122757  122748  122751       1
  122760  122757  122748  122754       1  122763  122760  122757  122748       4
  122769  122766  122760  122763       4  122769  122766  122760  122757       4
  122772  122766  122760  122763       4  122775  122772  122766  122769       4
  122775  122772  122766  122760       4  122778  122772  122766  122769       4
  122781  122778  122784  122757       4  122781  122778  122772  122775       4
  122781  122778  122772  122766       4  122784  122778  122772  122775       4
  122784  122757  122760  122763       4  122784  122757  122748  122751       1
  122784  122757  122748  122754       1  122787  122784  122778  122781       4
  122787  122784  122778  122772       4  122787  122784  122757  122760       4
  122787  122784  122757  122748       4  122790  122796  122799  122802       1
  122790  122796  122799  122805       1  122790  122796  122826  122829       1
  122790  122742  122748  122751       2  122790  122742  122748  122754       2
  122790  122742  122736  122739       1  122793  122790  122742  122745      25
  122793  122790 -122742  122745       1  122793  122790 -122742  122745      26
  122811  122808  122799  122802       2  122811  122808  122799  122805       2
  122811  122808  122799  122796       2  122814  122808  122799  122802       2
  122814  122808  122799  122805       2  122814  122808  122799  122796       2
  122817  122808  122799  122802       2  122817  122808  122799  122805       2
  122820  122817  122826  122796       2  122820  122817  122808  122811      16
  122820  122817  122808  122814      16  122820  122817  122808  122799      17
  122823  122817  122826  122796       2  122823  122817  122808  122811      16
  122823  122817  122808  122814      16  122823  122817  122808  122799      17
  122826  122832  122838  122841      18  122826  122817  122808  122811      17
  122826  122817  122808  122814      17  122826  122796  122799  122802       1
  122826  122796  122799  122805       1  122829  122826  122832  122838       1
  122829  122826  122817  122820       2  122829  122826  122817  122823       2
  122829  122826  122817  122808       2  122829  122826  122796  122799       1
  122832  122838  122844  122847       1  122832  122826  122817  122820       2
  122832  122826  122817  122823       2  122835  122832  122838  122841      19
  122835  122832 -122838  122841      18  122835  122832  122826  122829      25
  122835  122832 -122826  122829       1  122835  122832 -122826  122829      26
  122844  122865  122871  122874      18  122847  122844  122865  122871       1
  122847  122844  122838  122841       1  122850  122844  122838  122841       1
  122853  122850  122844  122847       3  122853  122850 -122844  122847       1
  122853  122850 -122844  122847      17  122853  122850  122844  122838       3
  122853  122850 -122844  122838       1  122853  122850 -122844  122838      17
  122856  122850  122844  122847       3  122856  122850 -122844  122847       1
  122856  122850 -122844  122847      17  122856  122850  122844  122838       3
  122856  122850 -122844  122838       1  122856  122850 -122844  122838      17
  122859  122850  122844  122847       3  122859  122850 -122844  122847       1
  122859  122850 -122844  122847      17  122862  122859  122850  122853       3
  122862  122859 -122850  122853       1  122862  122859 -122850  122853      61
  122862  122859  122850  122856       3  122862  122859 -122850  122856       1
  122862  122859 -122850  122856      61  122862  122859  122850  122844      62
  122862  122859 -122850  122844      63  122862  122859 -122850  122844      64
  122865  122871  122877  122880       3  122865  122871  122877  122883       3
  122865  122844  122850  122853       3  122865  122844 -122850  122853       1
  122865  122844 -122850  122853      17  122865  122844  122850  122856       3
  122865  122844 -122850  122856       1  122865  122844 -122850  122856      17
  122865  122844  122838  122841       1  122868  122865  122871  122874      19
  122868  122865 -122871  122874      18  122868  122865  122844  122847      25
  122868  122865 -122844  122847       1  122868  122865 -122844  122847      26
  122877  122886  122892  122895      18  122880  122877  122886  122892       3
  122880  122877  122871  122874       3  122883  122877  122886  122892       3
  122883  122877  122871  122874       3  122886  122892  122898  122901       3
  122886  122892  122898  122904       3  122886  122877  122871  122874       3
  122889  122886  122892  122895      19  122889  122886 -122892  122895      18
  122889  122886  122877  122880      25  122889  122886 -122877  122880       1
  122889  122886 -122877  122880      55  122889  122886  122877  122883      25
  122889  122886 -122877  122883       1  122889  122886 -122877  122883      55
  122898  122907  122913  122916      18  122901  122898  122907  122913       3
  122901  122898  122892  122895       3  122904  122898  122907  122913       3
  122904  122898  122892  122895       3  122907  122913  122919  122922       3
  122907  122913  122919  122925       3  122907  122898  122892  122895       3
  122910  122907  122913  122916      19  122910  122907 -122913  122916      18
  122910  122907  122898  122901      25  122910  122907 -122898  122901       1
  122910  122907 -122898  122901      55  122910  122907  122898  122904      25
  122910  122907 -122898  122904       1  122910  122907 -122898  122904      55
  122919  122928  122934  122937      18  122922  122919  122928  122934       3
  122922  122919  122913  122916       3  122925  122919  122928  122934       3
  122925  122919  122913  122916       3  122928  122934  122940  122943       3
  122928  122934  122940  122946       3  122928  122919  122913  122916       3
  122931  122928  122934  122937      19  122931  122928 -122934  122937      18
  122931  122928  122919  122922      25  122931  122928 -122919  122922       1
  122931  122928 -122919  122922      55  122931  122928  122919  122925      25
  122931  122928 -122919  122925       1  122931  122928 -122919  122925      55
  122940  122949  122955  122958      18  122943  122940  122949  122955       3
  122943  122940  122934  122937       3  122946  122940  122949  122955       3
  122946  122940  122934  122937       3  122949  122955  122961  122964       3
  122949  122955  122961  122967       3  122949  122940  122934  122937       3
  122952  122949  122955  122958      19  122952  122949 -122955  122958      18
  122952  122949  122940  122943      25  122952  122949 -122940  122943       1
  122952  122949 -122940  122943      55  122952  122949  122940  122946      25
  122952  122949 -122940  122946       1  122952  122949 -122940  122946      55
  122961  122970  122976  122979      18  122964  122961  122970  122976       3
  122964  122961  122955  122958       3  122967  122961  122970  122976       3
  122967  122961  122955  122958       3  122970  122976  122982  122985       3
  122970  122976  122982  122988       3  122970  122961  122955  122958       3
  122973  122970  122976  122979      19  122973  122970 -122976  122979      18
  122973  122970  122961  122964      25  122973  122970 -122961  122964       1
  122973  122970 -122961  122964      55  122973  122970  122961  122967      25
  122973  122970 -122961  122967       1  122973  122970 -122961  122967      55
  122982  122991  122997  123000      18  122985  122982  122991  122997       3
  122985  122982  122976  122979       3  122988  122982  122991  122997       3
  122988  122982  122976  122979       3  122991  122997  123003  123006       3
  122991  122997  123003  123009       3  122991  122982  122976  122979       3
  122994  122991  122997  123000      19  122994  122991 -122997  123000      18
  122994  122991  122982  122985      25  122994  122991 -122982  122985       1
  122994  122991 -122982  122985      55  122994  122991  122982  122988      25
  122994  122991 -122982  122988       1  122994  122991 -122982  122988      55
  123003  123012  123018  123021      18  123006  123003  123012  123018       3
  123006  123003  122997  123000       3  123009  123003  123012  123018       3
  123009  123003  122997  123000       3  123012  123018  123024  123027       1
  123012  123003  122997  123000       3  123015  123012  123018  123021      19
  123015  123012 -123018  123021      18  123015  123012  123003  123006      25
  123015  123012 -123003  123006       1  123015  123012 -123003  123006      55
  123015  123012  123003  123009      25  123015  123012 -123003  123009       1
  123015  123012 -123003  123009      55  123024  123063  123069  123072      18
  123027  123024  123063  123069       1  123027  123024  123018  123021       1
  123030  123024  123018  123021       1  123033  123030  123024  123027       2
  123033  123030  123024  123018       2  123036  123030  123024  123027       2
  123036  123030  123024  123018       2  123039  123030  123024  123027       2
  123042  123039  123030  123033      16  123042  123039  123030  123036      16
  123042  123039  123030  123024      17  123045  123039  123030  123033      16
  123045  123039  123030  123036      16  123045  123039  123030  123024      17
  123048  123039  123030  123033      17  123048  123039  123030  123036      17
  123051  123048  123039  123042       3  123051  123048 -123039  123042       1
  123051  123048 -123039  123042      17  123051  123048  123039  123045       3
  123051  123048 -123039  123045       1  123051  123048 -123039  123045      17
  123054  123048  123039  123042       3  123054  123048 -123039  123042       1
  123054  123048 -123039  123042      17  123054  123048  123039  123045       3
  123054  123048 -123039  123045       1  123054  123048 -123039  123045      17
  123057  123054  123048  123051      19  123057  123054 -123048  123051      18
  123057  123054  123048  123039      18  123060  123054  123048  123051      19
  123060  123054 -123048  123051      18  123060  123054  123048  123039      18
  123063  123069  123075  123078       1  123063  123024  123030  123033       2
  123063  123024  123030  123036       2  123063  123024  123018  123021       1
  123066  123063  123069  123072      19  123066  123063 -123069  123072      18
  123066  123063  123024  123027      25  123066  123063 -123024  123027       1
  123066  123063 -123024  123027      26  123075  123114  123120  123123      18
  123078  123075  123114  123120       1  123078  123075  123069  123072       1
  123081  123075  123069  123072       1  123084  123081  123075  123078       2
  123084  123081  123075  123069       2  123087  123081  123075  123078       2
  123087  123081  123075  123069       2  123090  123081  123075  123078       2
  123093  123090  123081  123084      16  123093  123090  123081  123087      16
  123093  123090  123081  123075      17  123096  123090  123081  123084      16
  123096  123090  123081  123087      16  123096  123090  123081  123075      17
  123099  123090  123081  123084      17  123099  123090  123081  123087      17
  123102  123099  123090  123093       3  123102  123099 -123090  123093       1
  123102  123099 -123090  123093      17  123102  123099  123090  123096       3
  123102  123099 -123090  123096       1  123102  123099 -123090  123096      17
  123105  123099  123090  123093       3  123105  123099 -123090  123093       1
  123105  123099 -123090  123093      17  123105  123099  123090  123096       3
  123105  123099 -123090  123096       1  123105  123099 -123090  123096      17
  123108  123105  123099  123102      19  123108  123105 -123099  123102      18
  123108  123105  123099  123090      18  123111  123105  123099  123102      19
  123111  123105 -123099  123102      18  123111  123105  123099  123090      18
  123114  123120  123126  123129       1  123114  123075  123081  123084       2
  123114  123075  123081  123087       2  123114  123075  123069  123072       1
  123117  123114  123120  123123      19  123117  123114 -123120  123123      18
  123117  123114  123075  123078      25  123117  123114 -123075  123078       1
  123117  123114 -123075  123078      26  123126  123186  123192  123195      18
  123129  123126  123186  123192       1  123129  123126  123120  123123       1
  123132  123126  123120  123123       1  123135  123132  123126  123129       2
  123135  123132  123126  123120       2  123138  123132  123126  123129       2
  123138  123132  123126  123120       2  123141  123132  123126  123129       2
  123144  123141  123132  123135      16  123144  123141  123132  123138      16
  123144  123141  123132  123126      17  123147  123141  123132  123135      16
  123147  123141  123132  123138      16  123147  123141  123132  123126      17
  123150  123141  123132  123135       3  123150  123141 -123132  123135       1
  123150  123141 -123132  123135      17  123150  123141  123132  123138       3
  123150  123141 -123132  123138       1  123150  123141 -123132  123138      17
  123153  123150  123141  123144       3  123153  123150 -123141  123144       1
  123153  123150 -123141  123144      17  123153  123150  123141  123147       3
  123153  123150 -123141  123147       1  123153  123150 -123141  123147      17
  123153  123150  123141  123132       3  123153  123150 -123141  123132       1
  123153  123150 -123141  123132      17  123156  123150  123141  123144       3
  123156  123150 -123141  123144       1  123156  123150 -123141  123144      17
  123156  123150  123141  123147       3  123156  123150 -123141  123147       1
  123156  123150 -123141  123147      17  123156  123150  123141  123132       3
  123156  123150 -123141  123132       1  123156  123150 -123141  123132      17
  123159  123150  123141  123144       3  123159  123150 -123141  123144       1
  123159  123150 -123141  123144      17  123159  123150  123141  123147       3
  123159  123150 -123141  123147       1  123159  123150 -123141  123147      17
  123162  123159  123150  123153      28  123162  123159  123150  123156      28
  123162  123159  123150  123141      28  123165  123159  123150  123153      28
  123165  123159  123150  123156      28  123168  123165  123159  123162      29
  123171  123168  123165  123159      29  123174  123168  123165  123159      29
  123177  123165  123168  123171      29  123177  123165  123168  123174      29
  123177  123165  123159  123162      29  123180  123177  123165  123168      29
  123180  123177  123165  123159      29  123183  123177  123165  123168      29
  123183  123177  123165  123159      29  123186  123192  123198  123201       1
  123186  123126  123132  123135       2  123186  123126  123132  123138       2
  123186  123126  123120  123123       1  123189  123186  123192  123195      19
  123189  123186 -123192  123195      18  123189  123186  123126  123129      25
  123189  123186 -123126  123129       1  123189  123186 -123126  123129      26
  123198  123216  123222  123225      18  123201  123198  123216  123222       1
  123201  123198  123192  123195       1  123204  123198  123192  123195       1
  123207  123204  123198  123201       3  123207  123204 -123198  123201       1
  123207  123204 -123198  123201      17  123207  123204  123198  123192       3
  123207  123204 -123198  123192       1  123207  123204 -123198  123192      17
  123210  123204  123198  123201       3  123210  123204 -123198  123201       1
  123210  123204 -123198  123201      17  123210  123204  123198  123192       3
  123210  123204 -123198  123192       1  123210  123204 -123198  123192      17
  123213  123204  123198  123201       3  123213  123204 -123198  123201       1
  123213  123204 -123198  123201      17  123213  123204  123198  123192       3
  123213  123204 -123198  123192       1  123213  123204 -123198  123192      17
  123216  123222  123228  123231       3  123216  123222  123228  123234       3
  123216  123198  123204  123207       3  123216  123198 -123204  123207       1
  123216  123198 -123204  123207      17  123216  123198  123204  123210       3
  123216  123198 -123204  123210       1  123216  123198 -123204  123210      17
  123216  123198  123204  123213       3  123216  123198 -123204  123213       1
  123216  123198 -123204  123213      17  123216  123198  123192  123195       1
  123219  123216  123222  123225      19  123219  123216 -123222  123225      18
  123219  123216  123198  123201      25  123219  123216 -123198  123201       1
  123219  123216 -123198  123201      26  123228  123237  123243  123246      18
  123231  123228  123237  123243       3  123231  123228  123222  123225       3
  123234  123228  123237  123243       3  123234  123228  123222  123225       3
  123237  123243  123249  123252       1  123237  123228  123222  123225       3
  123240  123237  123243  123246      19  123240  123237 -123243  123246      18
  123240  123237  123228  123231      25  123240  123237 -123228  123231       1
  123240  123237 -123228  123231      55  123240  123237  123228  123234      25
  123240  123237 -123228  123234       1  123240  123237 -123228  123234      55
  123249  123273  123279  123282      18  123252  123249  123273  123279       1
  123252  123249  123243  123246       1  123255  123249  123243  123246       1
  123258  123255  123249  123252       2  123258  123255  123249  123243       2
  123261  123255  123249  123252       2  123261  123255  123249  123243       2
  123264  123255  123249  123252       2  123267  123264  123255  123258       1
  123267  123264  123255  123261       1  123270  123264  123255  123258       1
  123270  123264  123255  123261       1  123273  123279  123285  123288       1
  123273  123249  123255  123258       2  123273  123249  123255  123261       2
  123273  123249  123243  123246       1  123276  123273  123279  123282      19
  123276  123273 -123279  123282      18  123276  123273  123249  123252      25
  123276  123273 -123249  123252       1  123276  123273 -123249  123252      26
  123285  123345  123351  123354      18  123288  123285  123345  123351       1
  123288  123285  123279  123282       1  123291  123285  123279  123282       1
  123294  123291  123285  123288       2  123294  123291  123285  123279       2
  123297  123291  123285  123288       2  123297  123291  123285  123279       2
  123300  123291  123285  123288       2  123303  123300  123291  123294       1
  123303  123300  123291  123297       1  123306  123303  123300  123291      89
  123312  123309  123303  123306      91  123312  123309  123303  123300      91
  123315  123309  123303  123306      91  123318  123315  123309  123312      93
  123321  123318  123315  123309       4  123327  123324  123318  123321       4
  123327  123324  123318  123315       4  123330  123324  123318  123321       4
  123333  123330  123324  123327       4  123333  123330  123324  123318       4
  123336  123330  123324  123327       4  123339  123336  123342  123315      94
  123339  123336  123342  123300      94  123339  123336  123330  123333       4
  123339  123336  123330  123324       4  123342  123336  123330  123333       4
  123342  123315  123318  123321       4  123342  123315  123309  123312      93
  123342  123300  123303  123306      89  123342  123300  123291  123294       1
  123342  123300  123291  123297       1  123345  123351  123357  123360       1
  123345  123285  123291  123294       2  123345  123285  123291  123297       2
  123345  123285  123279  123282       1  123348  123345  123351  123354      19
  123348  123345 -123351  123354      18  123348  123345  123285  123288      25
  123348  123345 -123285  123288       1  123348  123345 -123285  123288      26
  123357  123411  123417  123420      18  123360  123357  123411  123417       1
  123360  123357  123351  123354       1  123363  123357  123351  123354       1
  123366  123363  123357  123360       2  123366  123363  123357  123351       2
  123369  123363  123357  123360       2  123369  123363  123357  123351       2
  123372  123363  123357  123360       2  123375  123372  123363  123366      16
  123375  123372  123363  123369      16  123375  123372  123363  123357      17
  123378  123372  123363  123366      16  123378  123372  123363  123369      16
  123378  123372  123363  123357      17  123381  123372  123363  123366       3
  123381  123372 -123363  123366       1  123381  123372 -123363  123366      17
  123381  123372  123363  123369       3  123381  123372 -123363  123369       1
  123381  123372 -123363  123369      17  123384  123381  123372  123375      16
  123384  123381  123372  123378      16  123384  123381  123372  123363       3
  123384  123381 -123372  123363       1  123384  123381 -123372  123363      17
  123387  123381  123372  123375      16  123387  123381  123372  123378      16
  123387  123381  123372  123363       3  123387  123381 -123372  123363       1
  123387  123381 -123372  123363      17  123390  123381  123372  123375      17
  123390  123381  123372  123378      17  123393  123390  123381  123384       2
  123393  123390  123381  123387       2  123393  123390  123381  123372       2
  123396  123390  123381  123384       2  123396  123390  123381  123387       2
  123396  123390  123381  123372       2  123399  123390  123381  123384       2
  123399  123390  123381  123387       2  123402  123399  123390  123393       2
  123402  123399  123390  123396       2  123402  123399  123390  123381       2
  123405  123399  123390  123393       2  123405  123399  123390  123396       2
  123405  123399  123390  123381       2  123408  123399  123390  123393       2
  123408  123399  123390  123396       2  123408  123399  123390  123381       2
  123411  123417  123423  123426       1  123411  123357  123363  123366       2
  123411  123357  123363  123369       2  123411  123357  123351  123354       1
  123414  123411  123417  123420      19  123414  123411 -123417  123420      18
  123414  123411  123357  123360      25  123414  123411 -123357  123360       1
  123414  123411 -123357  123360      26  123426  123423  123444  123450       1
  123426  123423  123417  123420       1  123429  123423  123417  123420       1
  123432  123429  123423  123426       2  123432  123429  123423  123417       2
  123435  123429  123423  123426       2  123435  123429  123423  123417       2
  123438  123429  123423  123426       2  123441  123438  123429  123432      86
  123441  123438  123429  123435      86  123441  123438  123429  123423       3
  123441  123438 -123429  123423      66  123441  123438 -123429  123423      64
  123444  123450  123453  123456       1  123444  123450  123453  123459       1
  123444  123450  123480  123483       1  123444  123423  123429  123432       2
  123444  123423  123429  123435       2  123444  123423  123417  123420       1
  123447  123444  123423  123426      25  123447  123444 -123423  123426       1
  123447  123444 -123423  123426      26  123465  123462  123453  123456       2
  123465  123462  123453  123459       2  123465  123462  123453  123450       2
  123468  123462  123453  123456       2  123468  123462  123453  123459       2
  123468  123462  123453  123450       2  123471  123462  123453  123456       2
  123471  123462  123453  123459       2  123474  123471  123480  123450       2
  123474  123471  123462  123465      16  123474  123471  123462  123468      16
  123474  123471  123462  123453      17  123477  123471  123480  123450       2
  123477  123471  123462  123465      16  123477  123471  123462  123468      16
  123477  123471  123462  123453      17  123480  123486  123492  123495      18
  123480  123471  123462  123465      17  123480  123471  123462  123468      17
  123480  123450  123453  123456       1  123480  123450  123453  123459       1
  123483  123480  123486  123492       1  123483  123480  123471  123474       2
  123483  123480  123471  123477       2  123483  123480  123471  123462       2
  123483  123480  123450  123453       1  123486  123492  123498  123501       1
  123486  123480  123471  123474       2  123486  123480  123471  123477       2
  123489  123486  123492  123495      19  123489  123486 -123492  123495      18
  123489  123486  123480  123483      25  123489  123486 -123480  123483       1
  123489  123486 -123480  123483      26  123501  123498  123528  123534       1
  123501  123498  123492  123495       1  123504  123498  123492  123495       1
  123507  123504  123498  123501       2  123507  123504  123498  123492       2
  123510  123504  123498  123501       2  123510  123504  123498  123492       2
  123513  123504  123498  123501       2  123516  123513  123504  123507      25
  123516  123513 -123504  123507       1  123516  123513 -123504  123507      26
  123516  123513  123504  123510      25  123516  123513 -123504  123510       1
  123516  123513 -123504  123510      26  123519  123513  123504  123507       1
  123519  123513  123504  123510       1  123522  123519  123513  123516      19
  123522  123519 -123513  123516      18  123522  123519  123513  123504      18
  123525  123519  123513  123516      19  123525  123519 -123513  123516      18
  123525  123519  123513  123504      18  123528  123534  123537  123540       1
  123528  123534  123537  123543       1  123528  123534  123564  123567       1
  123528  123498  123504  123507       2  123528  123498  123504  123510       2
  123528  123498  123492  123495       1  123531  123528  123498  123501      25
  123531  123528 -123498  123501       1  123531  123528 -123498  123501      26
  123549  123546  123537  123540       2  123549  123546  123537  123543       2
  123549  123546  123537  123534       2  123552  123546  123537  123540       2
  123552  123546  123537  123543       2  123552  123546  123537  123534       2
  123555  123546  123537  123540       2  123555  123546  123537  123543       2
  123558  123555  123564  123534       2  123558  123555  123546  123549      16
  123558  123555  123546  123552      16  123558  123555  123546  123537      17
  123561  123555  123564  123534       2  123561  123555  123546  123549      16
  123561  123555  123546  123552      16  123561  123555  123546  123537      17
  123564  123570  123576  123579      18  123564  123555  123546  123549      17
  123564  123555  123546  123552      17  123564  123534  123537  123540       1
  123564  123534  123537  123543       1  123567  123564  123570  123576       1
  123567  123564  123555  123558       2  123567  123564  123555  123561       2
  123567  123564  123555  123546       2  123567  123564  123534  123537       1
  123570  123576  123582  123585       1  123570  123564  123555  123558       2
  123570  123564  123555  123561       2  123573  123570  123576  123579      19
  123573  123570 -123576  123579      18  123573  123570  123564  123567      25
  123573  123570 -123564  123567       1  123573  123570 -123564  123567      26
  123582  123612  123618  123621      18  123585  123582  123612  123618       1
  123585  123582  123576  123579       1  123588  123582  123576  123579       1
  123591  123588  123582  123585       3  123591  123588 -123582  123585       1
  123591  123588 -123582  123585      17  123591  123588  123582  123576       3
  123591  123588 -123582  123576       1  123591  123588 -123582  123576      17
  123594  123588  123582  123585       3  123594  123588 -123582  123585       1
  123594  123588 -123582  123585      17  123597  123594  123588  123591       3
  123597  123594 -123588  123591       1  123597  123594 -123588  123591      17
  123597  123594  123588  123582       3  123597  123594 -123588  123582       1
  123597  123594 -123588  123582      17  123600  123594  123588  123591       3
  123600  123594 -123588  123591       1  123600  123594 -123588  123591      17
  123600  123594  123588  123582       3  123600  123594 -123588  123582       1
  123600  123594 -123588  123582      17  123603  123594  123588  123591       3
  123603  123594 -123588  123591       1  123603  123594 -123588  123591      17
  123603  123594  123588  123582       3  123603  123594 -123588  123582       1
  123603  123594 -123588  123582      17  123606  123588  123594  123597       3
  123606  123588 -123594  123597       1  123606  123588 -123594  123597      17
  123606  123588  123594  123600       3  123606  123588 -123594  123600       1
  123606  123588 -123594  123600      17  123606  123588  123594  123603       3
  123606  123588 -123594  123603       1  123606  123588 -123594  123603      17
  123606  123588  123582  123585       3  123606  123588 -123582  123585       1
  123606  123588 -123582  123585      17  123609  123606  123588  123591       3
  123609  123606 -123588  123591       1  123609  123606 -123588  123591      61
  123609  123606  123588  123594     100  123609  123606 -123588  123594     101
  123609  123606 -123588  123594      61  123609  123606  123588  123582     100
  123609  123606 -123588  123582     101  123609  123606 -123588  123582      61
  123612  123618  123624  123627       1  123612  123582  123588  123591       3
  123612  123582 -123588  123591       1  123612  123582 -123588  123591      17
  123612  123582  123576  123579       1  123615  123612  123618  123621      19
  123615  123612 -123618  123621      18  123615  123612  123582  123585      25
  123615  123612 -123582  123585       1  123615  123612 -123582  123585      26
  123624  123645  123651  123654      18  123627  123624  123645  123651       1
  123627  123624  123618  123621       1  123630  123624  123618  123621       1
  123633  123630  123624  123627       2  123633  123630  123624  123618       2
  123636  123630  123624  123627       2  123636  123630  123624  123618       2
  123639  123630  123624  123627       2  123642  123639  123630  123633      86
  123642  123639  123630  123636      86  123642  123639  123630  123624       3
  123642  123639 -123630  123624      66  123642  123639 -123630  123624      64
  123645  123651  123657  123660       1  123645  123624  123630  123633       2
  123645  123624  123630  123636       2  123645  123624  123618  123621       1
  123648  123645  123651  123654      19  123648  123645 -123651  123654      18
  123648  123645  123624  123627      25  123648  123645 -123624  123627       1
  123648  123645 -123624  123627      26  123657  123690  123696  123699      18
  123660  123657  123690  123696       1  123660  123657  123651  123654       1
  123663  123657  123651  123654       1  123666  123663  123657  123660       2
  123666  123663  123657  123651       2  123669  123663  123657  123660       2
  123669  123663  123657  123651       2  123672  123663  123657  123660       2
  123675  123672  123663  123666      16  123675  123672  123663  123669      16
  123675  123672  123663  123657      17  123678  123672  123663  123666      16
  123678  123672  123663  123669      16  123678  123672  123663  123657      17
  123681  123672  123663  123666      17  123681  123672  123663  123669      17
  123684  123681  123672  123675      25  123684  123681 -123672  123675       1
  123684  123681 -123672  123675      26  123684  123681  123672  123678      25
  123684  123681 -123672  123678       1  123684  123681 -123672  123678      26
  123687  123681  123672  123675      25  123687  123681 -123672  123675       1
  123687  123681 -123672  123675      26  123687  123681  123672  123678      25
  123687  123681 -123672  123678       1  123687  123681 -123672  123678      26
  123690  123696  123702  123705       1  123690  123657  123663  123666       2
  123690  123657  123663  123669       2  123690  123657  123651  123654       1
  123693  123690  123696  123699      19  123693  123690 -123696  123699      18
  123693  123690  123657  123660      25  123693  123690 -123657  123660       1
  123693  123690 -123657  123660      26  123702  123732  123738  123741      18
  123705  123702  123732  123738       1  123705  123702  123696  123699       1
  123708  123702  123696  123699       1  123711  123708  123702  123705       2
  123711  123708  123702  123696       2  123714  123708  123702  123705       2
  123714  123708  123702  123696       2  123717  123708  123702  123705       2
  123720  123717  123708  123711      25  123720  123717 -123708  123711       1
  123720  123717 -123708  123711      26  123720  123717  123708  123714      25
  123720  123717 -123708  123714       1  123720  123717 -123708  123714      26
  123723  123717  123708  123711       1  123723  123717  123708  123714       1
  123726  123723  123717  123720      19  123726  123723 -123717  123720      18
  123726  123723  123717  123708      18  123729  123723  123717  123720      19
  123729  123723 -123717  123720      18  123729  123723  123717  123708      18
  123732  123738  123744  123747       1  123732  123702  123708  123711       2
  123732  123702  123708  123714       2  123732  123702  123696  123699       1
  123735  123732  123738  123741      19  123735  123732 -123738  123741      18
  123735  123732  123702  123705      25  123735  123732 -123702  123705       1
  123735  123732 -123702  123705      26  123744  123783  123789  123792      18
  123747  123744  123783  123789       1  123747  123744  123738  123741       1
  123750  123744  123738  123741       1  123753  123750  123744  123747       2
  123753  123750  123744  123738       2  123756  123750  123744  123747       2
  123756  123750  123744  123738       2  123759  123750  123744  123747       2
  123762  123759  123750  123753       3  123762  123759 -123750  123753       1
  123762  123759 -123750  123753      17  123762  123759  123750  123756       3
  123762  123759 -123750  123756       1  123762  123759 -123750  123756      17
  123762  123759  123750  123744       3  123762  123759 -123750  123744       1
  123762  123759 -123750  123744      17  123765  123759  123750  123753       3
  123765  123759 -123750  123753       1  123765  123759 -123750  123753      17
  123765  123759  123750  123756       3  123765  123759 -123750  123756       1
  123765  123759 -123750  123756      17  123765  123759  123750  123744       3
  123765  123759 -123750  123744       1  123765  123759 -123750  123744      17
  123768  123759  123750  123753       3  123768  123759 -123750  123753       1
  123768  123759 -123750  123753      17  123768  123759  123750  123756       3
  123768  123759 -123750  123756       1  123768  123759 -123750  123756      17
  123771  123768  123759  123762       3  123771  123768 -123759  123762      66
  123771  123768 -123759  123762      64  123771  123768  123759  123765       3
  123771  123768 -123759  123765      66  123771  123768 -123759  123765      64
  123774  123771  123768  123759      67  123777  123771  123768  123759      67
  123780  123771  123768  123759      67  123783  123789  123795  123798       1
  123783  123744  123750  123753       2  123783  123744  123750  123756       2
  123783  123744  123738  123741       1  123786  123783  123789  123792      19
  123786  123783 -123789  123792      18  123786  123783  123744  123747      25
  123786  123783 -123744  123747       1  123786  123783 -123744  123747      26
  123795  123825  123831  123834      18  123798  123795  123825  123831       1
  123798  123795  123789  123792       1  123801  123795  123789  123792       1
  123804  123801  123795  123798       2  123804  123801  123795  123789       2
  123807  123801  123795  123798       2  123807  123801  123795  123789       2
  123810  123801  123795  123798       2  123813  123810  123801  123804      25
  123813  123810 -123801  123804       1  123813  123810 -123801  123804      26
  123813  123810  123801  123807      25  123813  123810 -123801  123807       1
  123813  123810 -123801  123807      26  123816  123810  123801  123804       1
  123816  123810  123801  123807       1  123819  123816  123810  123813      19
  123819  123816 -123810  123813      18  123819  123816  123810  123801      18
  123822  123816  123810  123813      19  123822  123816 -123810  123813      18
  123822  123816  123810  123801      18  123825  123831  123837  123840       1
  123825  123795  123801  123804       2  123825  123795  123801  123807       2
  123825  123795  123789  123792       1  123828  123825  123831  123834      19
  123828  123825 -123831  123834      18  123828  123825  123795  123798      25
  123828  123825 -123795  123798       1  123828  123825 -123795  123798      26
  123837  123885  123891  123894      18  123840  123837  123885  123891       1
  123840  123837  123831  123834       1  123843  123837  123831  123834       1
  123846  123843  123837  123840       2  123846  123843  123837  123831       2
  123849  123843  123837  123840       2  123849  123843  123837  123831       2
  123852  123843  123837  123840       2  123855  123852  123843  123846       1
  123855  123852  123843  123849       1  123858  123855  123852  123843       4
  123864  123861  123855  123858       4  123864  123861  123855  123852       4
  123867  123861  123855  123858       4  123870  123867  123861  123864       4
  123870  123867  123861  123855       4  123873  123867  123861  123864       4
  123876  123873  123879  123852       4  123876  123873  123867  123870       4
  123876  123873  123867  123861       4  123879  123873  123867  123870       4
  123879  123852  123855  123858       4  123879  123852  123843  123846       1
  123879  123852  123843  123849       1  123882  123879  123873  123876       4
  123882  123879  123873  123867       4  123882  123879  123852  123855       4
  123882  123879  123852  123843       4  123885  123891  123897  123900       1
  123885  123837  123843  123846       2  123885  123837  123843  123849       2
  123885  123837  123831  123834       1  123888  123885  123891  123894      19
  123888  123885 -123891  123894      18  123888  123885  123837  123840      25
  123888  123885 -123837  123840       1  123888  123885 -123837  123840      26
  123897  123918  123924  123927      18  123900  123897  123918  123924       1
  123900  123897  123891  123894       1  123903  123897  123891  123894       1
  123906  123903  123897  123900       3  123906  123903 -123897  123900       1
  123906  123903 -123897  123900      17  123906  123903  123897  123891       3
  123906  123903 -123897  123891       1  123906  123903 -123897  123891      17
  123909  123903  123897  123900       3  123909  123903 -123897  123900       1
  123909  123903 -123897  123900      17  123909  123903  123897  123891       3
  123909  123903 -123897  123891       1  123909  123903 -123897  123891      17
  123912  123903  123897  123900       3  123912  123903 -123897  123900       1
  123912  123903 -123897  123900      17  123915  123912  123903  123906       3
  123915  123912 -123903  123906       1  123915  123912 -123903  123906      61
  123915  123912  123903  123909       3  123915  123912 -123903  123909       1
  123915  123912 -123903  123909      61  123915  123912  123903  123897      62
  123915  123912 -123903  123897      63  123915  123912 -123903  123897      64
  123918  123924  123930  123933       1  123918  123897  123903  123906       3
  123918  123897 -123903  123906       1  123918  123897 -123903  123906      17
  123918  123897  123903  123909       3  123918  123897 -123903  123909       1
  123918  123897 -123903  123909      17  123918  123897  123891  123894       1
  123921  123918  123924  123927      19  123921  123918 -123924  123927      18
  123921  123918  123897  123900      25  123921  123918 -123897  123900       1
  123921  123918 -123897  123900      26  123930  123990  123996  123999      18
  123933  123930  123990  123996       1  123933  123930  123924  123927       1
  123936  123930  123924  123927       1  123939  123936  123930  123933       2
  123939  123936  123930  123924       2  123942  123936  123930  123933       2
  123942  123936  123930  123924       2  123945  123936  123930  123933       2
  123948  123945  123936  123939       1  123948  123945  123936  123942       1
  123951  123948  123945  123936      89  123957  123954  123948  123951      91
  123957  123954  123948  123945      91  123960  123954  123948  123951      91
  123963  123960  123954  123957      93  123966  123963  123960  123954       4
  123972  123969  123963  123966       4  123972  123969  123963  123960       4
  123975  123969  123963  123966       4  123978  123975  123969  123972       4
  123978  123975  123969  123963       4  123981  123975  123969  123972       4
  123984  123981  123987  123960      94  123984  123981  123987  123945      94
  123984  123981  123975  123978       4  123984  123981  123975  123969       4
  123987  123981  123975  123978       4  123987  123960  123963  123966       4
  123987  123960  123954  123957      93  123987  123945  123948  123951      89
  123987  123945  123936  123939       1  123987  123945  123936  123942       1
  123990  123996  124002  124005       1  123990  123930  123936  123939       2
  123990  123930  123936  123942       2  123990  123930  123924  123927       1
  123993  123990  123996  123999      19  123993  123990 -123996  123999      18
  123993  123990  123930  123933      25  123993  123990 -123930  123933       1
  123993  123990 -123930  123933      26  124002  124062  124068  124071      18
  124005  124002  124062  124068       1  124005  124002  123996  123999       1
  124008  124002  123996  123999       1  124011  124008  124002  124005       2
  124011  124008  124002  123996       2  124014  124008  124002  124005       2
  124014  124008  124002  123996       2  124017  124008  124002  124005       2
  124020  124017  124008  124011      16  124020  124017  124008  124014      16
  124020  124017  124008  124002      17  124023  124017  124008  124011      16
  124023  124017  124008  124014      16  124023  124017  124008  124002      17
  124026  124017  124008  124011       3  124026  124017 -124008  124011       1
  124026  124017 -124008  124011      17  124026  124017  124008  124014       3
  124026  124017 -124008  124014       1  124026  124017 -124008  124014      17
  124029  124026  124017  124020       3  124029  124026 -124017  124020       1
  124029  124026 -124017  124020      17  124029  124026  124017  124023       3
  124029  124026 -124017  124023       1  124029  124026 -124017  124023      17
  124029  124026  124017  124008       3  124029  124026 -124017  124008       1
  124029  124026 -124017  124008      17  124032  124026  124017  124020       3
  124032  124026 -124017  124020       1  124032  124026 -124017  124020      17
  124032  124026  124017  124023       3  124032  124026 -124017  124023       1
  124032  124026 -124017  124023      17  124032  124026  124017  124008       3
  124032  124026 -124017  124008       1  124032  124026 -124017  124008      17
  124035  124026  124017  124020       3  124035  124026 -124017  124020       1
  124035  124026 -124017  124020      17  124035  124026  124017  124023       3
  124035  124026 -124017  124023       1  124035  124026 -124017  124023      17
  124038  124035  124026  124029      28  124038  124035  124026  124032      28
  124038  124035  124026  124017      28  124041  124035  124026  124029      28
  124041  124035  124026  124032      28  124044  124041  124035  124038      29
  124047  124044  124041  124035      29  124050  124044  124041  124035      29
  124053  124041  124044  124047      29  124053  124041  124044  124050      29
  124053  124041  124035  124038      29  124056  124053  124041  124044      29
  124056  124053  124041  124035      29  124059  124053  124041  124044      29
  124059  124053  124041  124035      29  124062  124068  124074  124077       1
  124062  124002  124008  124011       2  124062  124002  124008  124014       2
  124062  124002  123996  123999       1  124065  124062  124068  124071      19
  124065  124062 -124068  124071      18  124065  124062  124002  124005      25
  124065  124062 -124002  124005       1  124065  124062 -124002  124005      26
  124074  124104  124110  124113      18  124077  124074  124104  124110       1
  124077  124074  124068  124071       1  124080  124074  124068  124071       1
  124083  124080  124074  124077       2  124083  124080  124074  124068       2
  124086  124080  124074  124077       2  124086  124080  124074  124068       2
  124089  124080  124074  124077       2  124092  124089  124080  124083      25
  124092  124089 -124080  124083       1  124092  124089 -124080  124083      26
  124092  124089  124080  124086      25  124092  124089 -124080  124086       1
  124092  124089 -124080  124086      26  124095  124089  124080  124083       1
  124095  124089  124080  124086       1  124098  124095  124089  124092      19
  124098  124095 -124089  124092      18  124098  124095  124089  124080      18
  124101  124095  124089  124092      19  124101  124095 -124089  124092      18
  124101  124095  124089  124080      18  124104  124110  124116  124119       1
  124104  124074  124080  124083       2  124104  124074  124080  124086       2
  124104  124074  124068  124071       1  124107  124104  124110  124113      19
  124107  124104 -124110  124113      18  124107  124104  124074  124077      25
  124107  124104 -124074  124077       1  124107  124104 -124074  124077      26
  124116  124149  124155  124158      18  124119  124116  124149  124155       1
  124119  124116  124110  124113       1  124122  124116  124110  124113       1
  124125  124122  124116  124119       2  124125  124122  124116  124110       2
  124128  124122  124116  124119       2  124128  124122  124116  124110       2
  124131  124122  124116  124119       2  124134  124131  124122  124125      16
  124134  124131  124122  124128      16  124134  124131  124122  124116      17
  124137  124131  124122  124125      16  124137  124131  124122  124128      16
  124137  124131  124122  124116      17  124140  124131  124122  124125      17
  124140  124131  124122  124128      17  124143  124140  124131  124134      25
  124143  124140 -124131  124134       1  124143  124140 -124131  124134      26
  124143  124140  124131  124137      25  124143  124140 -124131  124137       1
  124143  124140 -124131  124137      26  124146  124140  124131  124134      25
  124146  124140 -124131  124134       1  124146  124140 -124131  124134      26
  124146  124140  124131  124137      25  124146  124140 -124131  124137       1
  124146  124140 -124131  124137      26  124149  124155  124161  124164       1
  124149  124116  124122  124125       2  124149  124116  124122  124128       2
  124149  124116  124110  124113       1  124152  124149  124155  124158      19
  124152  124149 -124155  124158      18  124152  124149  124116  124119      25
  124152  124149 -124116  124119       1  124152  124149 -124116  124119      26
  124161  124182  124188  124191      18  124164  124161  124182  124188       1
  124164  124161  124155  124158       1  124167  124161  124155  124158       1
  124170  124167  124161  124164       2  124170  124167  124161  124155       2
  124173  124167  124161  124164       2  124173  124167  124161  124155       2
  124176  124167  124161  124164       2  124179  124176  124167  124170      86
  124179  124176  124167  124173      86  124179  124176  124167  124161       3
  124179  124176 -124167  124161      66  124179  124176 -124167  124161      64
  124182  124188  124194  124197       1  124182  124161  124167  124170       2
  124182  124161  124167  124173       2  124182  124161  124155  124158       1
  124185  124182  124188  124191      19  124185  124182 -124188  124191      18
  124185  124182  124161  124164      25  124185  124182 -124161  124164       1
  124185  124182 -124161  124164      26  124194  124224  124230  124233      18
  124197  124194  124224  124230       1  124197  124194  124188  124191       1
  124200  124194  124188  124191       1  124203  124200  124194  124197       2
  124203  124200  124194  124188       2  124206  124200  124194  124197       2
  124206  124200  124194  124188       2  124209  124200  124194  124197       2
  124212  124209  124200  124203      25  124212  124209 -124200  124203       1
  124212  124209 -124200  124203      26  124212  124209  124200  124206      25
  124212  124209 -124200  124206       1  124212  124209 -124200  124206      26
  124215  124209  124200  124203       1  124215  124209  124200  124206       1
  124218  124215  124209  124212      19  124218  124215 -124209  124212      18
  124218  124215  124209  124200      18  124221  124215  124209  124212      19
  124221  124215 -124209  124212      18  124221  124215  124209  124200      18
  124224  124230  124236  124239       1  124224  124194  124200  124203       2
  124224  124194  124200  124206       2  124224  124194  124188  124191       1
  124227  124224  124230  124233      19  124227  124224 -124230  124233      18
  124227  124224  124194  124197      25  124227  124224 -124194  124197       1
  124227  124224 -124194  124197      26  124236  124275  124281  124284      18
  124239  124236  124275  124281       1  124239  124236  124230  124233       1
  124242  124236  124230  124233       1  124245  124242  124236  124239       2
  124245  124242  124236  124230       2  124248  124242  124236  124239       2
  124248  124242  124236  124230       2  124251  124242  124236  124239       2
  124254  124251  124242  124245      16  124254  124251  124242  124248      16
  124254  124251  124242  124236      17  124257  124251  124242  124245      16
  124257  124251  124242  124248      16  124257  124251  124242  124236      17
  124260  124251  124242  124245      17  124260  124251  124242  124248      17
  124263  124260  124251  124254       3  124263  124260 -124251  124254       1
  124263  124260 -124251  124254      17  124263  124260  124251  124257       3
  124263  124260 -124251  124257       1  124263  124260 -124251  124257      17
  124266  124260  124251  124254       3  124266  124260 -124251  124254       1
  124266  124260 -124251  124254      17  124266  124260  124251  124257       3
  124266  124260 -124251  124257       1  124266  124260 -124251  124257      17
  124269  124266  124260  124263      19  124269  124266 -124260  124263      18
  124269  124266  124260  124251      18  124272  124266  124260  124263      19
  124272  124266 -124260  124263      18  124272  124266  124260  124251      18
  124275  124281  124287  124290       1  124275  124236  124242  124245       2
  124275  124236  124242  124248       2  124275  124236  124230  124233       1
  124278  124275  124281  124284      19  124278  124275 -124281  124284      18
  124278  124275  124236  124239      25  124278  124275 -124236  124239       1
  124278  124275 -124236  124239      26  124287  124308  124314  124317      18
  124290  124287  124308  124314       1  124290  124287  124281  124284       1
  124293  124287  124281  124284       1  124296  124293  124287  124290       2
  124296  124293  124287  124281       2  124299  124293  124287  124290       2
  124299  124293  124287  124281       2  124302  124293  124287  124290       2
  124305  124302  124293  124296      86  124305  124302  124293  124299      86
  124305  124302  124293  124287       3  124305  124302 -124293  124287      66
  124305  124302 -124293  124287      64  124308  124314  124320  124323       1
  124308  124287  124293  124296       2  124308  124287  124293  124299       2
  124308  124287  124281  124284       1  124311  124308  124314  124317      19
  124311  124308 -124314  124317      18  124311  124308  124287  124290      25
  124311  124308 -124287  124290       1  124311  124308 -124287  124290      26
  124320  124374  124380  124383      18  124323  124320  124374  124380       1
  124323  124320  124314  124317       1  124326  124320  124314  124317       1
  124329  124326  124320  124323       2  124329  124326  124320  124314       2
  124332  124326  124320  124323       2  124332  124326  124320  124314       2
  124335  124326  124320  124323       2  124338  124335  124326  124329      16
  124338  124335  124326  124332      16  124338  124335  124326  124320      17
  124341  124335  124326  124329      16  124341  124335  124326  124332      16
  124341  124335  124326  124320      17  124344  124335  124326  124329       3
  124344  124335 -124326  124329       1  124344  124335 -124326  124329      17
  124344  124335  124326  124332       3  124344  124335 -124326  124332       1
  124344  124335 -124326  124332      17  124347  124344  124335  124338      16
  124347  124344  124335  124341      16  124347  124344  124335  124326       3
  124347  124344 -124335  124326       1  124347  124344 -124335  124326      17
  124350  124344  124335  124338      16  124350  124344  124335  124341      16
  124350  124344  124335  124326       3  124350  124344 -124335  124326       1
  124350  124344 -124335  124326      17  124353  124344  124335  124338      17
  124353  124344  124335  124341      17  124356  124353  124344  124347       2
  124356  124353  124344  124350       2  124356  124353  124344  124335       2
  124359  124353  124344  124347       2  124359  124353  124344  124350       2
  124359  124353  124344  124335       2  124362  124353  124344  124347       2
  124362  124353  124344  124350       2  124365  124362  124353  124356       2
  124365  124362  124353  124359       2  124365  124362  124353  124344       2
  124368  124362  124353  124356       2  124368  124362  124353  124359       2
  124368  124362  124353  124344       2  124371  124362  124353  124356       2
  124371  124362  124353  124359       2  124371  124362  124353  124344       2
  124374  124380  124386  124389       1  124374  124320  124326  124329       2
  124374  124320  124326  124332       2  124374  124320  124314  124317       1
  124377  124374  124380  124383      19  124377  124374 -124380  124383      18
  124377  124374  124320  124323      25  124377  124374 -124320  124323       1
  124377  124374 -124320  124323      26  124389  124386  124404  124410       1
  124389  124386  124380  124383       1  124392  124386  124380  124383       1
  124395  124392  124386  124389       3  124395  124392 -124386  124389       1
  124395  124392 -124386  124389      17  124395  124392  124386  124380       3
  124395  124392 -124386  124380       1  124395  124392 -124386  124380      17
  124398  124392  124386  124389       3  124398  124392 -124386  124389       1
  124398  124392 -124386  124389      17  124398  124392  124386  124380       3
  124398  124392 -124386  124380       1  124398  124392 -124386  124380      17
  124401  124392  124386  124389       3  124401  124392 -124386  124389       1
  124401  124392 -124386  124389      17  124401  124392  124386  124380       3
  124401  124392 -124386  124380       1  124401  124392 -124386  124380      17
  124404  124410  124413  124416       1  124404  124410  124413  124419       1
  124404  124410  124440  124443       1  124404  124386  124392  124395       3
  124404  124386 -124392  124395       1  124404  124386 -124392  124395      17
  124404  124386  124392  124398       3  124404  124386 -124392  124398       1
  124404  124386 -124392  124398      17  124404  124386  124392  124401       3
  124404  124386 -124392  124401       1  124404  124386 -124392  124401      17
  124404  124386  124380  124383       1  124407  124404  124386  124389      25
  124407  124404 -124386  124389       1  124407  124404 -124386  124389      26
  124425  124422  124413  124416       2  124425  124422  124413  124419       2
  124425  124422  124413  124410       2  124428  124422  124413  124416       2
  124428  124422  124413  124419       2  124428  124422  124413  124410       2
  124431  124422  124413  124416       2  124431  124422  124413  124419       2
  124434  124431  124440  124410       2  124434  124431  124422  124425      16
  124434  124431  124422  124428      16  124434  124431  124422  124413      17
  124437  124431  124440  124410       2  124437  124431  124422  124425      16
  124437  124431  124422  124428      16  124437  124431  124422  124413      17
  124440  124446  124452  124455      18  124440  124431  124422  124425      17
  124440  124431  124422  124428      17  124440  124410  124413  124416       1
  124440  124410  124413  124419       1  124443  124440  124446  124452       1
  124443  124440  124431  124434       2  124443  124440  124431  124437       2
  124443  124440  124431  124422       2  124443  124440  124410  124413       1
  124446  124452  124458  124461       1  124446  124440  124431  124434       2
  124446  124440  124431  124437       2  124449  124446  124452  124455      19
  124449  124446 -124452  124455      18  124449  124446  124440  124443      25
  124449  124446 -124440  124443       1  124449  124446 -124440  124443      26
  124461  124458  124512  124518       1  124461  124458  124452  124455       1
  124464  124458  124452  124455       1  124467  124464  124458  124461       2
  124467  124464  124458  124452       2  124470  124464  124458  124461       2
  124470  124464  124458  124452       2  124473  124464  124458  124461       2
  124476  124473  124464  124467      16  124476  124473  124464  124470      16
  124476  124473  124464  124458      17  124479  124473  124464  124467      16
  124479  124473  124464  124470      16  124479  124473  124464  124458      17
  124482  124473  124464  124467       3  124482  124473 -124464  124467       1
  124482  124473 -124464  124467      17  124482  124473  124464  124470       3
  124482  124473 -124464  124470       1  124482  124473 -124464  124470      17
  124485  124482  124473  124476      16  124485  124482  124473  124479      16
  124485  124482  124473  124464       3  124485  124482 -124473  124464       1
  124485  124482 -124473  124464      17  124488  124482  124473  124476      16
  124488  124482  124473  124479      16  124488  124482  124473  124464       3
  124488  124482 -124473  124464       1  124488  124482 -124473  124464      17
  124491  124482  124473  124476      17  124491  124482  124473  124479      17
  124494  124491  124482  124485       2  124494  124491  124482  124488       2
  124494  124491  124482  124473       2  124497  124491  124482  124485       2
  124497  124491  124482  124488       2  124497  124491  124482  124473       2
  124500  124491  124482  124485       2  124500  124491  124482  124488       2
  124503  124500  124491  124494       2  124503  124500  124491  124497       2
  124503  124500  124491  124482       2  124506  124500  124491  124494       2
  124506  124500  124491  124497       2  124506  124500  124491  124482       2
  124509  124500  124491  124494       2  124509  124500  124491  124497       2
  124509  124500  124491  124482       2  124512  124518  124521  124524       1
  124512  124518  124521  124527       1  124512  124518  124548  124551       1
  124512  124458  124464  124467       2  124512  124458  124464  124470       2
  124512  124458  124452  124455       1  124515  124512  124458  124461      25
  124515  124512 -124458  124461       1  124515  124512 -124458  124461      26
  124533  124530  124521  124524       2  124533  124530  124521  124527       2
  124533  124530  124521  124518       2  124536  124530  124521  124524       2
  124536  124530  124521  124527       2  124536  124530  124521  124518       2
  124539  124530  124521  124524       2  124539  124530  124521  124527       2
  124542  124539  124548  124518       2  124542  124539  124530  124533      16
  124542  124539  124530  124536      16  124542  124539  124530  124521      17
  124545  124539  124548  124518       2  124545  124539  124530  124533      16
  124545  124539  124530  124536      16  124545  124539  124530  124521      17
  124548  124554  124560  124563      18  124548  124539  124530  124533      17
  124548  124539  124530  124536      17  124548  124518  124521  124524       1
  124548  124518  124521  124527       1  124551  124548  124554  124560       1
  124551  124548  124539  124542       2  124551  124548  124539  124545       2
  124551  124548  124539  124530       2  124551  124548  124518  124521       1
  124554  124560  124566  124569       1  124554  124548  124539  124542       2
  124554  124548  124539  124545       2  124557  124554  124560  124563      19
  124557  124554 -124560  124563      18  124557  124554  124548  124551      25
  124557  124554 -124548  124551       1  124557  124554 -124548  124551      26
  124566  124590  124596  124599      18  124569  124566  124590  124596       1
  124569  124566  124560  124563       1  124572  124566  124560  124563       1
  124575  124572  124566  124569       2  124575  124572  124566  124560       2
  124578  124572  124566  124569       2  124578  124572  124566  124560       2
  124581  124572  124566  124569       2  124584  124581  124572  124575       1
  124584  124581  124572  124578       1  124587  124581  124572  124575       1
  124587  124581  124572  124578       1  124590  124596  124602  124605       3
  124590  124596  124602  124608       3  124590  124566  124572  124575       2
  124590  124566  124572  124578       2  124590  124566  124560  124563       1
  124593  124590  124596  124599      19  124593  124590 -124596  124599      18
  124593  124590  124566  124569      25  124593  124590 -124566  124569       1
  124593  124590 -124566  124569      26  124605  124602  124611  124617       3
  124605  124602  124596  124599       3  124608  124602  124611  124617       3
  124608  124602  124596  124599       3  124611  124617  124620  124623       1
  124611  124617  124620  124626       1  124611  124617  124647  124650       1
  124611  124602  124596  124599       3  124614  124611  124602  124605      25
  124614  124611 -124602  124605       1  124614  124611 -124602  124605      55
  124614  124611  124602  124608      25  124614  124611 -124602  124608       1
  124614  124611 -124602  124608      55  124632  124629  124620  124623       2
  124632  124629  124620  124626       2  124632  124629  124620  124617       2
  124635  124629  124620  124623       2  124635  124629  124620  124626       2
  124635  124629  124620  124617       2  124638  124629  124620  124623       2
  124638  124629  124620  124626       2  124641  124638  124647  124617       2
  124641  124638  124629  124632      16  124641  124638  124629  124635      16
  124641  124638  124629  124620      17  124644  124638  124647  124617       2
  124644  124638  124629  124632      16  124644  124638  124629  124635      16
  124644  124638  124629  124620      17  124647  124653  124659  124662      18
  124647  124638  124629  124632      17  124647  124638  124629  124635      17
  124647  124617  124620  124623       1  124647  124617  124620  124626       1
  124650  124647  124653  124659       1  124650  124647  124638  124641       2
  124650  124647  124638  124644       2  124650  124647  124638  124629       2
  124650  124647  124617  124620       1  124653  124659  124665  124668       3
  124653  124659  124665  124671       3  124653  124647  124638  124641       2
  124653  124647  124638  124644       2  124656  124653  124659  124662      19
  124656  124653 -124659  124662      18  124656  124653  124647  124650      25
  124656  124653 -124647  124650       1  124656  124653 -124647  124650      26
  124665  124674  124680  124683      18  124668  124665  124674  124680       3
  124668  124665  124659  124662       3  124671  124665  124674  124680       3
  124671  124665  124659  124662       3  124674  124680  124686  124689       3
  124674  124680  124686  124692       3  124674  124665  124659  124662       3
  124677  124674  124680  124683      19  124677  124674 -124680  124683      18
  124677  124674  124665  124668      25  124677  124674 -124665  124668       1
  124677  124674 -124665  124668      55  124677  124674  124665  124671      25
  124677  124674 -124665  124671       1  124677  124674 -124665  124671      55
  124686  124695  124701  124704      18  124689  124686  124695  124701       3
  124689  124686  124680  124683       3  124692  124686  124695  124701       3
  124692  124686  124680  124683       3  124695  124701  124707  124710       3
  124695  124701  124707  124713       3  124695  124686  124680  124683       3
  124698  124695  124701  124704      19  124698  124695 -124701  124704      18
  124698  124695  124686  124689      25  124698  124695 -124686  124689       1
  124698  124695 -124686  124689      55  124698  124695  124686  124692      25
  124698  124695 -124686  124692       1  124698  124695 -124686  124692      55
  124710  124707  124716  124722       3  124710  124707  124701  124704       3
  124713  124707  124716  124722       3  124713  124707  124701  124704       3
  124716  124722  124725  124728       1  124716  124722  124725  124731       1
  124716  124722  124752  124755       1  124716  124707  124701  124704       3
  124719  124716  124707  124710      25  124719  124716 -124707  124710       1
  124719  124716 -124707  124710      55  124719  124716  124707  124713      25
  124719  124716 -124707  124713       1  124719  124716 -124707  124713      55
  124737  124734  124725  124728       2  124737  124734  124725  124731       2
  124737  124734  124725  124722       2  124740  124734  124725  124728       2
  124740  124734  124725  124731       2  124740  124734  124725  124722       2
  124743  124734  124725  124728       2  124743  124734  124725  124731       2
  124746  124743  124752  124722       2  124746  124743  124734  124737      16
  124746  124743  124734  124740      16  124746  124743  124734  124725      17
  124749  124743  124752  124722       2  124749  124743  124734  124737      16
  124749  124743  124734  124740      16  124749  124743  124734  124725      17
  124752  124758  124764  124767      18  124752  124743  124734  124737      17
  124752  124743  124734  124740      17  124752  124722  124725  124728       1
  124752  124722  124725  124731       1  124755  124752  124758  124764       1
  124755  124752  124743  124746       2  124755  124752  124743  124749       2
  124755  124752  124743  124734       2  124755  124752  124722  124725       1
  124758  124764  124770  124773       3  124758  124764  124770  124776       3
  124758  124752  124743  124746       2  124758  124752  124743  124749       2
  124761  124758  124764  124767      19  124761  124758 -124764  124767      18
  124761  124758  124752  124755      25  124761  124758 -124752  124755       1
  124761  124758 -124752  124755      26  124770  124779  124785  124788      18
  124773  124770  124779  124785       3  124773  124770  124764  124767       3
  124776  124770  124779  124785       3  124776  124770  124764  124767       3
  124779  124785  124791  124794       3  124779  124785  124791  124797       3
  124779  124770  124764  124767       3  124782  124779  124785  124788      19
  124782  124779 -124785  124788      18  124782  124779  124770  124773      25
  124782  124779 -124770  124773       1  124782  124779 -124770  124773      55
  124782  124779  124770  124776      25  124782  124779 -124770  124776       1
  124782  124779 -124770  124776      55  124791  124800  124806  124809      18
  124794  124791  124800  124806       3  124794  124791  124785  124788       3
  124797  124791  124800  124806       3  124797  124791  124785  124788       3
  124800  124806  124812  124815       1  124800  124791  124785  124788       3
  124803  124800  124806  124809      19  124803  124800 -124806  124809      18
  124803  124800  124791  124794      25  124803  124800 -124791  124794       1
  124803  124800 -124791  124794      55  124803  124800  124791  124797      25
  124803  124800 -124791  124797       1  124803  124800 -124791  124797      55
  124812  124833  124839  124842      18  124815  124812  124833  124839       1
  124815  124812  124806  124809       1  124818  124812  124806  124809       1
  124821  124818  124812  124815       3  124821  124818 -124812  124815       1
  124821  124818 -124812  124815      17  124821  124818  124812  124806       3
  124821  124818 -124812  124806       1  124821  124818 -124812  124806      17
  124824  124818  124812  124815       3  124824  124818 -124812  124815       1
  124824  124818 -124812  124815      17  124824  124818  124812  124806       3
  124824  124818 -124812  124806       1  124824  124818 -124812  124806      17
  124827  124818  124812  124815       3  124827  124818 -124812  124815       1
  124827  124818 -124812  124815      17  124830  124827  124818  124821       3
  124830  124827 -124818  124821       1  124830  124827 -124818  124821      61
  124830  124827  124818  124824       3  124830  124827 -124818  124824       1
  124830  124827 -124818  124824      61  124830  124827  124818  124812      62
  124830  124827 -124818  124812      63  124830  124827 -124818  124812      64
  124833  124839  124845  124848       1  124833  124812  124818  124821       3
  124833  124812 -124818  124821       1  124833  124812 -124818  124821      17
  124833  124812  124818  124824       3  124833  124812 -124818  124824       1
  124833  124812 -124818  124824      17  124833  124812  124806  124809       1
  124836  124833  124839  124842      19  124836  124833 -124839  124842      18
  124836  124833  124812  124815      25  124836  124833 -124812  124815       1
  124836  124833 -124812  124815      26  124845  124884  124890  124893      18
  124848  124845  124884  124890       1  124848  124845  124839  124842       1
  124851  124845  124839  124842       1  124854  124851  124845  124848       2
  124854  124851  124845  124839       2  124857  124851  124845  124848       2
  124857  124851  124845  124839       2  124860  124851  124845  124848       2
  124863  124860  124851  124854       1  124863  124860  124851  124857       1
  124866  124863  124860  124851      46  124872  124869  124863  124866      47
  124872  124869  124863  124860      47  124875  124869  124863  124866      47
  124878  124875  124869  124872      49  124878  124860  124863  124866      46
  124878  124860  124851  124854       1  124878  124860  124851  124857       1
  124881  124878  124875  124869      29  124881  124878  124860  124863      48
  124881  124878  124860  124851      48  124884  124890  124896  124899       1
  124884  124845  124851  124854       2  124884  124845  124851  124857       2
  124884  124845  124839  124842       1  124887  124884  124890  124893      19
  124887  124884 -124890  124893      18  124887  124884  124845  124848      25
  124887  124884 -124845  124848       1  124887  124884 -124845  124848      26
  124896  124935  124941  124944      18  124899  124896  124935  124941       1
  124899  124896  124890  124893       1  124902  124896  124890  124893       1
  124905  124902  124896  124899       2  124905  124902  124896  124890       2
  124908  124902  124896  124899       2  124908  124902  124896  124890       2
  124911  124902  124896  124899       2  124914  124911  124902  124905       3
  124914  124911 -124902  124905       1  124914  124911 -124902  124905      17
  124914  124911  124902  124908       3  124914  124911 -124902  124908       1
  124914  124911 -124902  124908      17  124914  124911  124902  124896       3
  124914  124911 -124902  124896       1  124914  124911 -124902  124896      17
  124917  124911  124902  124905       3  124917  124911 -124902  124905       1
  124917  124911 -124902  124905      17  124917  124911  124902  124908       3
  124917  124911 -124902  124908       1  124917  124911 -124902  124908      17
  124917  124911  124902  124896       3  124917  124911 -124902  124896       1
  124917  124911 -124902  124896      17  124920  124911  124902  124905       3
  124920  124911 -124902  124905       1  124920  124911 -124902  124905      17
  124920  124911  124902  124908       3  124920  124911 -124902  124908       1
  124920  124911 -124902  124908      17  124923  124920  124911  124914       3
  124923  124920 -124911  124914      66  124923  124920 -124911  124914      64
  124923  124920  124911  124917       3  124923  124920 -124911  124917      66
  124923  124920 -124911  124917      64  124926  124923  124920  124911      67
  124929  124923  124920  124911      67  124932  124923  124920  124911      67
  124935  124941  124947  124950       3  124935  124941  124947  124953       3
  124935  124896  124902  124905       2  124935  124896  124902  124908       2
  124935  124896  124890  124893       1  124938  124935  124941  124944      19
  124938  124935 -124941  124944      18  124938  124935  124896  124899      25
  124938  124935 -124896  124899       1  124938  124935 -124896  124899      26
  124947  124956  124962  124965      18  124950  124947  124956  124962       3
  124950  124947  124941  124944       3  124953  124947  124956  124962       3
  124953  124947  124941  124944       3  124956  124962  124968  124971       3
  124956  124962  124968  124974       3  124956  124947  124941  124944       3
  124959  124956  124962  124965      19  124959  124956 -124962  124965      18
  124959  124956  124947  124950      25  124959  124956 -124947  124950       1
  124959  124956 -124947  124950      55  124959  124956  124947  124953      25
  124959  124956 -124947  124953       1  124959  124956 -124947  124953      55
  124968  124977  124983  124986      18  124971  124968  124977  124983       3
  124971  124968  124962  124965       3  124974  124968  124977  124983       3
  124974  124968  124962  124965       3  124977  124983  124989  124992       1
  124977  124968  124962  124965       3  124980  124977  124983  124986      19
  124980  124977 -124983  124986      18  124980  124977  124968  124971      25
  124980  124977 -124968  124971       1  124980  124977 -124968  124971      55
  124980  124977  124968  124974      25  124980  124977 -124968  124974       1
  124980  124977 -124968  124974      55  124989  125019  125025  125028      18
  124992  124989  125019  125025       1  124992  124989  124983  124986       1
  124995  124989  124983  124986       1  124998  124995  124989  124992       2
  124998  124995  124989  124983       2  125001  124995  124989  124992       2
  125001  124995  124989  124983       2  125004  124995  124989  124992       2
  125007  125004  124995  124998      25  125007  125004 -124995  124998       1
  125007  125004 -124995  124998      26  125007  125004  124995  125001      25
  125007  125004 -124995  125001       1  125007  125004 -124995  125001      26
  125010  125004  124995  124998       1  125010  125004  124995  125001       1
  125013  125010  125004  125007      19  125013  125010 -125004  125007      18
  125013  125010  125004  124995      18  125016  125010  125004  125007      19
  125016  125010 -125004  125007      18  125016  125010  125004  124995      18
  125019  125025  125031  125034       1  125019  124989  124995  124998       2
  125019  124989  124995  125001       2  125019  124989  124983  124986       1
  125022  125019  125025  125028      19  125022  125019 -125025  125028      18
  125022  125019  124989  124992      25  125022  125019 -124989  124992       1
  125022  125019 -124989  124992      26  125031  125082  125088  125091      18
  125034  125031  125082  125088       1  125034  125031  125025  125028       1
  125037  125031  125025  125028       1  125040  125037  125031  125034       2
  125040  125037  125031  125025       2  125043  125037  125031  125034       2
  125043  125037  125031  125025       2  125046  125037  125031  125034       2
  125049  125046  125037  125040       1  125049  125046  125037  125043       1
  125052  125049  125046  125037       4  125058  125055  125049  125052       4
  125058  125055  125049  125046       4  125061  125055  125049  125052       4
  125064  125061  125055  125058       4  125067  125064  125061  125055       5
  125070  125061  125064  125067       5  125070  125061  125055  125058       4
  125073  125070  125076  125046       4  125073  125070  125061  125064       4
  125073  125070  125061  125055       4  125076  125046  125049  125052       4
  125076  125046  125037  125040       1  125076  125046  125037  125043       1
  125079  125076  125070  125073       4  125079  125076  125070  125061       4
  125079  125076  125046  125049       4  125079  125076  125046  125037       4
  125082  125088  125094  125097       3  125082  125088  125094  125100       3
  125082  125031  125037  125040       2  125082  125031  125037  125043       2
  125082  125031  125025  125028       1  125085  125082  125088  125091      19
  125085  125082 -125088  125091      18  125085  125082  125031  125034      25
  125085  125082 -125031  125034       1  125085  125082 -125031  125034      26
  125094  125103  125109  125112      18  125097  125094  125103  125109       3
  125097  125094  125088  125091       3  125100  125094  125103  125109       3
  125100  125094  125088  125091       3  125103  125109  125115  125118       1
  125103  125094  125088  125091       3  125106  125103  125109  125112      19
  125106  125103 -125109  125112      18  125106  125103  125094  125097      25
  125106  125103 -125094  125097       1  125106  125103 -125094  125097      55
  125106  125103  125094  125100      25  125106  125103 -125094  125100       1
  125106  125103 -125094  125100      55  125115  125139  125145  125148      18
  125118  125115  125139  125145       1  125118  125115  125109  125112       1
  125121  125115  125109  125112       1  125124  125121  125115  125118       2
  125124  125121  125115  125109       2  125127  125121  125115  125118       2
  125127  125121  125115  125109       2  125130  125121  125115  125118       2
  125133  125130  125121  125124       1  125133  125130  125121  125127       1
  125136  125130  125121  125124       1  125136  125130  125121  125127       1
  125139  125145  125151  125154       1  125139  125115  125121  125124       2
  125139  125115  125121  125127       2  125139  125115  125109  125112       1
  125142  125139  125145  125148      19  125142  125139 -125145  125148      18
  125142  125139  125115  125118      25  125142  125139 -125115  125118       1
  125142  125139 -125115  125118      26  125151  125175  125181  125184      18
  125154  125151  125175  125181       1  125154  125151  125145  125148       1
  125157  125151  125145  125148       1  125160  125157  125151  125154       2
  125160  125157  125151  125145       2  125163  125157  125151  125154       2
  125163  125157  125151  125145       2  125166  125157  125151  125154       2
  125169  125166  125157  125160       1  125169  125166  125157  125163       1
  125172  125166  125157  125160       1  125172  125166  125157  125163       1
  125175  125181  125187  125190       1  125175  125151  125157  125160       2
  125175  125151  125157  125163       2  125175  125151  125145  125148       1
  125178  125175  125181  125184      19  125178  125175 -125181  125184      18
  125178  125175  125151  125154      25  125178  125175 -125151  125154       1
  125178  125175 -125151  125154      26  125187  125247  125253  125256      18
  125190  125187  125247  125253       1  125190  125187  125181  125184       1
  125193  125187  125181  125184       1  125196  125193  125187  125190       2
  125196  125193  125187  125181       2  125199  125193  125187  125190       2
  125199  125193  125187  125181       2  125202  125193  125187  125190       2
  125205  125202  125193  125196      16  125205  125202  125193  125199      16
  125205  125202  125193  125187      17  125208  125202  125193  125196      16
  125208  125202  125193  125199      16  125208  125202  125193  125187      17
  125211  125202  125193  125196       3  125211  125202 -125193  125196       1
  125211  125202 -125193  125196      17  125211  125202  125193  125199       3
  125211  125202 -125193  125199       1  125211  125202 -125193  125199      17
  125214  125211  125202  125205       3  125214  125211 -125202  125205       1
  125214  125211 -125202  125205      17  125214  125211  125202  125208       3
  125214  125211 -125202  125208       1  125214  125211 -125202  125208      17
  125214  125211  125202  125193       3  125214  125211 -125202  125193       1
  125214  125211 -125202  125193      17  125217  125211  125202  125205       3
  125217  125211 -125202  125205       1  125217  125211 -125202  125205      17
  125217  125211  125202  125208       3  125217  125211 -125202  125208       1
  125217  125211 -125202  125208      17  125217  125211  125202  125193       3
  125217  125211 -125202  125193       1  125217  125211 -125202  125193      17
  125220  125211  125202  125205       3  125220  125211 -125202  125205       1
  125220  125211 -125202  125205      17  125220  125211  125202  125208       3
  125220  125211 -125202  125208       1  125220  125211 -125202  125208      17
  125223  125220  125211  125214      28  125223  125220  125211  125217      28
  125223  125220  125211  125202      28  125226  125220  125211  125214      28
  125226  125220  125211  125217      28  125229  125226  125220  125223      29
  125232  125229  125226  125220      29  125235  125229  125226  125220      29
  125238  125226  125229  125232      29  125238  125226  125229  125235      29
  125238  125226  125220  125223      29  125241  125238  125226  125229      29
  125241  125238  125226  125220      29  125244  125238  125226  125229      29
  125244  125238  125226  125220      29  125247  125253  125259  125262       1
  125247  125187  125193  125196       2  125247  125187  125193  125199       2
  125247  125187  125181  125184       1  125250  125247  125253  125256      19
  125250  125247 -125253  125256      18  125250  125247  125187  125190      25
  125250  125247 -125187  125190       1  125250  125247 -125187  125190      26
  125259  125319  125325  125328      18  125262  125259  125319  125325       1
  125262  125259  125253  125256       1  125265  125259  125253  125256       1
  125268  125265  125259  125262       2  125268  125265  125259  125253       2
  125271  125265  125259  125262       2  125271  125265  125259  125253       2
  125274  125265  125259  125262       2  125277  125274  125265  125268      16
  125277  125274  125265  125271      16  125277  125274  125265  125259      17
  125280  125274  125265  125268      16  125280  125274  125265  125271      16
  125280  125274  125265  125259      17  125283  125274  125265  125268       3
  125283  125274 -125265  125268       1  125283  125274 -125265  125268      17
  125283  125274  125265  125271       3  125283  125274 -125265  125271       1
  125283  125274 -125265  125271      17  125286  125283  125274  125277       3
  125286  125283 -125274  125277       1  125286  125283 -125274  125277      17
  125286  125283  125274  125280       3  125286  125283 -125274  125280       1
  125286  125283 -125274  125280      17  125286  125283  125274  125265       3
  125286  125283 -125274  125265       1  125286  125283 -125274  125265      17
  125289  125283  125274  125277       3  125289  125283 -125274  125277       1
  125289  125283 -125274  125277      17  125289  125283  125274  125280       3
  125289  125283 -125274  125280       1  125289  125283 -125274  125280      17
  125289  125283  125274  125265       3  125289  125283 -125274  125265       1
  125289  125283 -125274  125265      17  125292  125283  125274  125277       3
  125292  125283 -125274  125277       1  125292  125283 -125274  125277      17
  125292  125283  125274  125280       3  125292  125283 -125274  125280       1
  125292  125283 -125274  125280      17  125295  125292  125283  125286      28
  125295  125292  125283  125289      28  125295  125292  125283  125274      28
  125298  125292  125283  125286      28  125298  125292  125283  125289      28
  125301  125298  125292  125295      29  125304  125301  125298  125292      29
  125307  125301  125298  125292      29  125310  125298  125301  125304      29
  125310  125298  125301  125307      29  125310  125298  125292  125295      29
  125313  125310  125298  125301      29  125313  125310  125298  125292      29
  125316  125310  125298  125301      29  125316  125310  125298  125292      29
  125319  125325  125331  125334       3  125319  125325  125331  125337       3
  125319  125259  125265  125268       2  125319  125259  125265  125271       2
  125319  125259  125253  125256       1  125322  125319  125325  125328      19
  125322  125319 -125325  125328      18  125322  125319  125259  125262      25
  125322  125319 -125259  125262       1  125322  125319 -125259  125262      26
  125331  125340  125346  125349      18  125334  125331  125340  125346       3
  125334  125331  125325  125328       3  125337  125331  125340  125346       3
  125337  125331  125325  125328       3  125340  125346  125352  125355       3
  125340  125346  125352  125358       3  125340  125331  125325  125328       3
  125343  125340  125346  125349      19  125343  125340 -125346  125349      18
  125343  125340  125331  125334      25  125343  125340 -125331  125334       1
  125343  125340 -125331  125334      55  125343  125340  125331  125337      25
  125343  125340 -125331  125337       1  125343  125340 -125331  125337      55
  125352  125361  125367  125370      18  125355  125352  125361  125367       3
  125355  125352  125346  125349       3  125358  125352  125361  125367       3
  125358  125352  125346  125349       3  125361  125367  125373  125376       1
  125361  125352  125346  125349       3  125364  125361  125367  125370      19
  125364  125361 -125367  125370      18  125364  125361  125352  125355      25
  125364  125361 -125352  125355       1  125364  125361 -125352  125355      55
  125364  125361  125352  125358      25  125364  125361 -125352  125358       1
  125364  125361 -125352  125358      55  125373  125433  125439  125442      18
  125376  125373  125433  125439       1  125376  125373  125367  125370       1
  125379  125373  125367  125370       1  125382  125379  125373  125376       2
  125382  125379  125373  125367       2  125385  125379  125373  125376       2
  125385  125379  125373  125367       2  125388  125379  125373  125376       2
  125391  125388  125379  125382      16  125391  125388  125379  125385      16
  125391  125388  125379  125373      17  125394  125388  125379  125382      16
  125394  125388  125379  125385      16  125394  125388  125379  125373      17
  125397  125388  125379  125382       3  125397  125388 -125379  125382       1
  125397  125388 -125379  125382      17  125397  125388  125379  125385       3
  125397  125388 -125379  125385       1  125397  125388 -125379  125385      17
  125400  125397  125388  125391       3  125400  125397 -125388  125391       1
  125400  125397 -125388  125391      17  125400  125397  125388  125394       3
  125400  125397 -125388  125394       1  125400  125397 -125388  125394      17
  125400  125397  125388  125379       3  125400  125397 -125388  125379       1
  125400  125397 -125388  125379      17  125403  125397  125388  125391       3
  125403  125397 -125388  125391       1  125403  125397 -125388  125391      17
  125403  125397  125388  125394       3  125403  125397 -125388  125394       1
  125403  125397 -125388  125394      17  125403  125397  125388  125379       3
  125403  125397 -125388  125379       1  125403  125397 -125388  125379      17
  125406  125397  125388  125391       3  125406  125397 -125388  125391       1
  125406  125397 -125388  125391      17  125406  125397  125388  125394       3
  125406  125397 -125388  125394       1  125406  125397 -125388  125394      17
  125409  125406  125397  125400      28  125409  125406  125397  125403      28
  125409  125406  125397  125388      28  125412  125406  125397  125400      28
  125412  125406  125397  125403      28  125415  125412  125406  125409      29
  125418  125415  125412  125406      29  125421  125415  125412  125406      29
  125424  125412  125415  125418      29  125424  125412  125415  125421      29
  125424  125412  125406  125409      29  125427  125424  125412  125415      29
  125427  125424  125412  125406      29  125430  125424  125412  125415      29
  125430  125424  125412  125406      29  125433  125439  125445  125448       3
  125433  125439  125445  125451       3  125433  125373  125379  125382       2
  125433  125373  125379  125385       2  125433  125373  125367  125370       1
  125436  125433  125439  125442      19  125436  125433 -125439  125442      18
  125436  125433  125373  125376      25  125436  125433 -125373  125376       1
  125436  125433 -125373  125376      26  125445  125454  125460  125463      18
  125448  125445  125454  125460       3  125448  125445  125439  125442       3
  125451  125445  125454  125460       3  125451  125445  125439  125442       3
  125454  125460  125466  125469       3  125454  125460  125466  125472       3
  125454  125445  125439  125442       3  125457  125454  125460  125463      19
  125457  125454 -125460  125463      18  125457  125454  125445  125448      25
  125457  125454 -125445  125448       1  125457  125454 -125445  125448      55
  125457  125454  125445  125451      25  125457  125454 -125445  125451       1
  125457  125454 -125445  125451      55  125466  125475  125481  125484      18
  125469  125466  125475  125481       3  125469  125466  125460  125463       3
  125472  125466  125475  125481       3  125472  125466  125460  125463       3
  125475  125481  125487  125490       1  125475  125466  125460  125463       3
  125478  125475  125481  125484      19  125478  125475 -125481  125484      18
  125478  125475  125466  125469      25  125478  125475 -125466  125469       1
  125478  125475 -125466  125469      55  125478  125475  125466  125472      25
  125478  125475 -125466  125472       1  125478  125475 -125466  125472      55
  125487  125538  125544  125547      18  125490  125487  125538  125544       1
  125490  125487  125481  125484       1  125493  125487  125481  125484       1
  125496  125493  125487  125490       2  125496  125493  125487  125481       2
  125499  125493  125487  125490       2  125499  125493  125487  125481       2
  125502  125493  125487  125490       2  125505  125502  125493  125496       1
  125505  125502  125493  125499       1  125508  125505  125502  125493       4
  125514  125511  125505  125508       4  125514  125511  125505  125502       4
  125517  125511  125505  125508       4  125520  125517  125511  125514       4
  125523  125520  125517  125511       5  125526  125517  125520  125523       5
  125526  125517  125511  125514       4  125529  125526  125532  125502       4
  125529  125526  125517  125520       4  125529  125526  125517  125511       4
  125532  125502  125505  125508       4  125532  125502  125493  125496       1
  125532  125502  125493  125499       1  125535  125532  125526  125529       4
  125535  125532  125526  125517       4  125535  125532  125502  125505       4
  125535  125532  125502  125493       4  125538  125544  125550  125553       1
  125538  125487  125493  125496       2  125538  125487  125493  125499       2
  125538  125487  125481  125484       1  125541  125538  125544  125547      19
  125541  125538 -125544  125547      18  125541  125538  125487  125490      25
  125541  125538 -125487  125490       1  125541  125538 -125487  125490      26
  125550  125574  125580  125583      18  125553  125550  125574  125580       1
  125553  125550  125544  125547       1  125556  125550  125544  125547       1
  125559  125556  125550  125553       2  125559  125556  125550  125544       2
  125562  125556  125550  125553       2  125562  125556  125550  125544       2
  125565  125556  125550  125553       2  125568  125565  125556  125559       1
  125568  125565  125556  125562       1  125571  125565  125556  125559       1
  125571  125565  125556  125562       1  125574  125580  125586  125589       1
  125574  125550  125556  125559       2  125574  125550  125556  125562       2
  125574  125550  125544  125547       1  125577  125574  125580  125583      19
  125577  125574 -125580  125583      18  125577  125574  125550  125553      25
  125577  125574 -125550  125553       1  125577  125574 -125550  125553      26
  125586  125646  125652  125655      18  125589  125586  125646  125652       1
  125589  125586  125580  125583       1  125592  125586  125580  125583       1
  125595  125592  125586  125589       2  125595  125592  125586  125580       2
  125598  125592  125586  125589       2  125598  125592  125586  125580       2
  125601  125592  125586  125589       2  125604  125601  125592  125595      16
  125604  125601  125592  125598      16  125604  125601  125592  125586      17
  125607  125601  125592  125595      16  125607  125601  125592  125598      16
  125607  125601  125592  125586      17  125610  125601  125592  125595       3
  125610  125601 -125592  125595       1  125610  125601 -125592  125595      17
  125610  125601  125592  125598       3  125610  125601 -125592  125598       1
  125610  125601 -125592  125598      17  125613  125610  125601  125604       3
  125613  125610 -125601  125604       1  125613  125610 -125601  125604      17
  125613  125610  125601  125607       3  125613  125610 -125601  125607       1
  125613  125610 -125601  125607      17  125613  125610  125601  125592       3
  125613  125610 -125601  125592       1  125613  125610 -125601  125592      17
  125616  125610  125601  125604       3  125616  125610 -125601  125604       1
  125616  125610 -125601  125604      17  125616  125610  125601  125607       3
  125616  125610 -125601  125607       1  125616  125610 -125601  125607      17
  125616  125610  125601  125592       3  125616  125610 -125601  125592       1
  125616  125610 -125601  125592      17  125619  125610  125601  125604       3
  125619  125610 -125601  125604       1  125619  125610 -125601  125604      17
  125619  125610  125601  125607       3  125619  125610 -125601  125607       1
  125619  125610 -125601  125607      17  125622  125619  125610  125613      28
  125622  125619  125610  125616      28  125622  125619  125610  125601      28
  125625  125619  125610  125613      28  125625  125619  125610  125616      28
  125628  125625  125619  125622      29  125631  125628  125625  125619      29
  125634  125628  125625  125619      29  125637  125625  125628  125631      29
  125637  125625  125628  125634      29  125637  125625  125619  125622      29
  125640  125637  125625  125628      29  125640  125637  125625  125619      29
  125643  125637  125625  125628      29  125643  125637  125625  125619      29
  125646  125652  125658  125661       3  125646  125652  125658  125664       3
  125646  125586  125592  125595       2  125646  125586  125592  125598       2
  125646  125586  125580  125583       1  125649  125646  125652  125655      19
  125649  125646 -125652  125655      18  125649  125646  125586  125589      25
  125649  125646 -125586  125589       1  125649  125646 -125586  125589      26
  125658  125667  125673  125676      18  125661  125658  125667  125673       3
  125661  125658  125652  125655       3  125664  125658  125667  125673       3
  125664  125658  125652  125655       3  125667  125673  125679  125682       3
  125667  125673  125679  125685       3  125667  125658  125652  125655       3
  125670  125667  125673  125676      19  125670  125667 -125673  125676      18
  125670  125667  125658  125661      25  125670  125667 -125658  125661       1
  125670  125667 -125658  125661      55  125670  125667  125658  125664      25
  125670  125667 -125658  125664       1  125670  125667 -125658  125664      55
  125679  125688  125694  125697      18  125682  125679  125688  125694       3
  125682  125679  125673  125676       3  125685  125679  125688  125694       3
  125685  125679  125673  125676       3  125688  125694  125700  125703       1
  125688  125679  125673  125676       3  125691  125688  125694  125697      19
  125691  125688 -125694  125697      18  125691  125688  125679  125682      25
  125691  125688 -125679  125682       1  125691  125688 -125679  125682      55
  125691  125688  125679  125685      25  125691  125688 -125679  125685       1
  125691  125688 -125679  125685      55  125700  125751  125757  125760      18
  125703  125700  125751  125757       1  125703  125700  125694  125697       1
  125706  125700  125694  125697       1  125709  125706  125700  125703       2
  125709  125706  125700  125694       2  125712  125706  125700  125703       2
  125712  125706  125700  125694       2  125715  125706  125700  125703       2
  125718  125715  125706  125709       1  125718  125715  125706  125712       1
  125721  125718  125715  125706       4  125727  125724  125718  125721       4
  125727  125724  125718  125715       4  125730  125724  125718  125721       4
  125733  125730  125724  125727       4  125736  125733  125730  125724       5
  125739  125730  125733  125736       5  125739  125730  125724  125727       4
  125742  125739  125745  125715       4  125742  125739  125730  125733       4
  125742  125739  125730  125724       4  125745  125715  125718  125721       4
  125745  125715  125706  125709       1  125745  125715  125706  125712       1
  125748  125745  125739  125742       4  125748  125745  125739  125730       4
  125748  125745  125715  125718       4  125748  125745  125715  125706       4
  125751  125757  125763  125766       1  125751  125700  125706  125709       2
  125751  125700  125706  125712       2  125751  125700  125694  125697       1
  125754  125751  125757  125760      19  125754  125751 -125757  125760      18
  125754  125751  125700  125703      25  125754  125751 -125700  125703       1
  125754  125751 -125700  125703      26  125763  125823  125829  125832      18
  125766  125763  125823  125829       1  125766  125763  125757  125760       1
  125769  125763  125757  125760       1  125772  125769  125763  125766       2
  125772  125769  125763  125757       2  125775  125769  125763  125766       2
  125775  125769  125763  125757       2  125778  125769  125763  125766       2
  125781  125778  125769  125772      16  125781  125778  125769  125775      16
  125781  125778  125769  125763      17  125784  125778  125769  125772      16
  125784  125778  125769  125775      16  125784  125778  125769  125763      17
  125787  125778  125769  125772       3  125787  125778 -125769  125772       1
  125787  125778 -125769  125772      17  125787  125778  125769  125775       3
  125787  125778 -125769  125775       1  125787  125778 -125769  125775      17
  125790  125787  125778  125781       3  125790  125787 -125778  125781       1
  125790  125787 -125778  125781      17  125790  125787  125778  125784       3
  125790  125787 -125778  125784       1  125790  125787 -125778  125784      17
  125790  125787  125778  125769       3  125790  125787 -125778  125769       1
  125790  125787 -125778  125769      17  125793  125787  125778  125781       3
  125793  125787 -125778  125781       1  125793  125787 -125778  125781      17
  125793  125787  125778  125784       3  125793  125787 -125778  125784       1
  125793  125787 -125778  125784      17  125793  125787  125778  125769       3
  125793  125787 -125778  125769       1  125793  125787 -125778  125769      17
  125796  125787  125778  125781       3  125796  125787 -125778  125781       1
  125796  125787 -125778  125781      17  125796  125787  125778  125784       3
  125796  125787 -125778  125784       1  125796  125787 -125778  125784      17
  125799  125796  125787  125790      28  125799  125796  125787  125793      28
  125799  125796  125787  125778      28  125802  125796  125787  125790      28
  125802  125796  125787  125793      28  125805  125802  125796  125799      29
  125808  125805  125802  125796      29  125811  125805  125802  125796      29
  125814  125802  125805  125808      29  125814  125802  125805  125811      29
  125814  125802  125796  125799      29  125817  125814  125802  125805      29
  125817  125814  125802  125796      29  125820  125814  125802  125805      29
  125820  125814  125802  125796      29  125823  125829  125835  125838       3
  125823  125829  125835  125841       3  125823  125763  125769  125772       2
  125823  125763  125769  125775       2  125823  125763  125757  125760       1
  125826  125823  125829  125832      19  125826  125823 -125829  125832      18
  125826  125823  125763  125766      25  125826  125823 -125763  125766       1
  125826  125823 -125763  125766      26  125835  125844  125850  125853      18
  125838  125835  125844  125850       3  125838  125835  125829  125832       3
  125841  125835  125844  125850       3  125841  125835  125829  125832       3
  125844  125850  125856  125859       1  125844  125835  125829  125832       3
  125847  125844  125850  125853      19  125847  125844 -125850  125853      18
  125847  125844  125835  125838      25  125847  125844 -125835  125838       1
  125847  125844 -125835  125838      55  125847  125844  125835  125841      25
  125847  125844 -125835  125841       1  125847  125844 -125835  125841      55
  125856  125916  125922  125925      18  125859  125856  125916  125922       1
  125859  125856  125850  125853       1  125862  125856  125850  125853       1
  125865  125862  125856  125859       2  125865  125862  125856  125850       2
  125868  125862  125856  125859       2  125868  125862  125856  125850       2
  125871  125862  125856  125859       2  125874  125871  125862  125865      16
  125874  125871  125862  125868      16  125874  125871  125862  125856      17
  125877  125871  125862  125865      16  125877  125871  125862  125868      16
  125877  125871  125862  125856      17  125880  125871  125862  125865       3
  125880  125871 -125862  125865       1  125880  125871 -125862  125865      17
  125880  125871  125862  125868       3  125880  125871 -125862  125868       1
  125880  125871 -125862  125868      17  125883  125880  125871  125874       3
  125883  125880 -125871  125874       1  125883  125880 -125871  125874      17
  125883  125880  125871  125877       3  125883  125880 -125871  125877       1
  125883  125880 -125871  125877      17  125883  125880  125871  125862       3
  125883  125880 -125871  125862       1  125883  125880 -125871  125862      17
  125886  125880  125871  125874       3  125886  125880 -125871  125874       1
  125886  125880 -125871  125874      17  125886  125880  125871  125877       3
  125886  125880 -125871  125877       1  125886  125880 -125871  125877      17
  125886  125880  125871  125862       3  125886  125880 -125871  125862       1
  125886  125880 -125871  125862      17  125889  125880  125871  125874       3
  125889  125880 -125871  125874       1  125889  125880 -125871  125874      17
  125889  125880  125871  125877       3  125889  125880 -125871  125877       1
  125889  125880 -125871  125877      17  125892  125889  125880  125883      28
  125892  125889  125880  125886      28  125892  125889  125880  125871      28
  125895  125889  125880  125883      28  125895  125889  125880  125886      28
  125898  125895  125889  125892      29  125901  125898  125895  125889      29
  125904  125898  125895  125889      29  125907  125895  125898  125901      29
  125907  125895  125898  125904      29  125907  125895  125889  125892      29
  125910  125907  125895  125898      29  125910  125907  125895  125889      29
  125913  125907  125895  125898      29  125913  125907  125895  125889      29
  125916  125922  125928  125931       3  125916  125922  125928  125934       3
  125916  125856  125862  125865       2  125916  125856  125862  125868       2
  125916  125856  125850  125853       1  125919  125916  125922  125925      19
  125919  125916 -125922  125925      18  125919  125916  125856  125859      25
  125919  125916 -125856  125859       1  125919  125916 -125856  125859      26
  125928  125937  125943  125946      18  125931  125928  125937  125943       3
  125931  125928  125922  125925       3  125934  125928  125937  125943       3
  125934  125928  125922  125925       3  125937  125943  125949  125952       3
  125937  125943  125949  125955       3  125937  125928  125922  125925       3
  125940  125937  125943  125946      19  125940  125937 -125943  125946      18
  125940  125937  125928  125931      25  125940  125937 -125928  125931       1
  125940  125937 -125928  125931      55  125940  125937  125928  125934      25
  125940  125937 -125928  125934       1  125940  125937 -125928  125934      55
  125949  125958  125964  125967      18  125952  125949  125958  125964       3
  125952  125949  125943  125946       3  125955  125949  125958  125964       3
  125955  125949  125943  125946       3  125958  125964  125970  125973       1
  125958  125949  125943  125946       3  125961  125958  125964  125967      19
  125961  125958 -125964  125967      18  125961  125958  125949  125952      25
  125961  125958 -125949  125952       1  125961  125958 -125949  125952      55
  125961  125958  125949  125955      25  125961  125958 -125949  125955       1
  125961  125958 -125949  125955      55  125970  125994  126000  126003      18
  125973  125970  125994  126000       1  125973  125970  125964  125967       1
  125976  125970  125964  125967       1  125979  125976  125970  125973       2
  125979  125976  125970  125964       2  125982  125976  125970  125973       2
  125982  125976  125970  125964       2  125985  125976  125970  125973       2
  125988  125985  125976  125979       1  125988  125985  125976  125982       1
  125991  125985  125976  125979       1  125991  125985  125976  125982       1
  125994  126000  126006  126009       1  125994  125970  125976  125979       2
  125994  125970  125976  125982       2  125994  125970  125964  125967       1
  125997  125994  126000  126003      19  125997  125994 -126000  126003      18
  125997  125994  125970  125973      25  125997  125994 -125970  125973       1
  125997  125994 -125970  125973      26  126006  126066  126072  126075      18
  126009  126006  126066  126072       1  126009  126006  126000  126003       1
  126012  126006  126000  126003       1  126015  126012  126006  126009       2
  126015  126012  126006  126000       2  126018  126012  126006  126009       2
  126018  126012  126006  126000       2  126021  126012  126006  126009       2
  126024  126021  126012  126015      16  126024  126021  126012  126018      16
  126024  126021  126012  126006      17  126027  126021  126012  126015      16
  126027  126021  126012  126018      16  126027  126021  126012  126006      17
  126030  126021  126012  126015       3  126030  126021 -126012  126015       1
  126030  126021 -126012  126015      17  126030  126021  126012  126018       3
  126030  126021 -126012  126018       1  126030  126021 -126012  126018      17
  126033  126030  126021  126024       3  126033  126030 -126021  126024       1
  126033  126030 -126021  126024      17  126033  126030  126021  126027       3
  126033  126030 -126021  126027       1  126033  126030 -126021  126027      17
  126033  126030  126021  126012       3  126033  126030 -126021  126012       1
  126033  126030 -126021  126012      17  126036  126030  126021  126024       3
  126036  126030 -126021  126024       1  126036  126030 -126021  126024      17
  126036  126030  126021  126027       3  126036  126030 -126021  126027       1
  126036  126030 -126021  126027      17  126036  126030  126021  126012       3
  126036  126030 -126021  126012       1  126036  126030 -126021  126012      17
  126039  126030  126021  126024       3  126039  126030 -126021  126024       1
  126039  126030 -126021  126024      17  126039  126030  126021  126027       3
  126039  126030 -126021  126027       1  126039  126030 -126021  126027      17
  126042  126039  126030  126033      28  126042  126039  126030  126036      28
  126042  126039  126030  126021      28  126045  126039  126030  126033      28
  126045  126039  126030  126036      28  126048  126045  126039  126042      29
  126051  126048  126045  126039      29  126054  126048  126045  126039      29
  126057  126045  126048  126051      29  126057  126045  126048  126054      29
  126057  126045  126039  126042      29  126060  126057  126045  126048      29
  126060  126057  126045  126039      29  126063  126057  126045  126048      29
  126063  126057  126045  126039      29  126066  126072  126078  126081       3
  126066  126072  126078  126084       3  126066  126006  126012  126015       2
  126066  126006  126012  126018       2  126066  126006  126000  126003       1
  126069  126066  126072  126075      19  126069  126066 -126072  126075      18
  126069  126066  126006  126009      25  126069  126066 -126006  126009       1
  126069  126066 -126006  126009      26  126078  126087  126093  126096      18
  126081  126078  126087  126093       3  126081  126078  126072  126075       3
  126084  126078  126087  126093       3  126084  126078  126072  126075       3
  126087  126093  126099  126102       3  126087  126093  126099  126105       3
  126087  126078  126072  126075       3  126090  126087  126093  126096      19
  126090  126087 -126093  126096      18  126090  126087  126078  126081      25
  126090  126087 -126078  126081       1  126090  126087 -126078  126081      55
  126090  126087  126078  126084      25  126090  126087 -126078  126084       1
  126090  126087 -126078  126084      55  126099  126108  126114  126117      18
  126102  126099  126108  126114       3  126102  126099  126093  126096       3
  126105  126099  126108  126114       3  126105  126099  126093  126096       3
  126108  126114  126120  126123       1  126108  126099  126093  126096       3
  126111  126108  126114  126117      19  126111  126108 -126114  126117      18
  126111  126108  126099  126102      25  126111  126108 -126099  126102       1
  126111  126108 -126099  126102      55  126111  126108  126099  126105      25
  126111  126108 -126099  126105       1  126111  126108 -126099  126105      55
  126120  126168  126174  126177      18  126123  126120  126168  126174       1
  126123  126120  126114  126117       1  126126  126120  126114  126117       1
  126129  126126  126120  126123       2  126129  126126  126120  126114       2
  126132  126126  126120  126123       2  126132  126126  126120  126114       2
  126135  126126  126120  126123       2  126138  126135  126126  126129       1
  126138  126135  126126  126132       1  126141  126138  126135  126126       4
  126147  126144  126138  126141       4  126147  126144  126138  126135       4
  126150  126144  126138  126141       4  126153  126150  126144  126147       4
  126153  126150  126144  126138       4  126156  126150  126144  126147       4
  126159  126156  126162  126135       4  126159  126156  126150  126153       4
  126159  126156  126150  126144       4  126162  126156  126150  126153       4
  126162  126135  126138  126141       4  126162  126135  126126  126129       1
  126162  126135  126126  126132       1  126165  126162  126156  126159       4
  126165  126162  126156  126150       4  126165  126162  126135  126138       4
  126165  126162  126135  126126       4  126168  126174  126180  126183       1
  126168  126120  126126  126129       2  126168  126120  126126  126132       2
  126168  126120  126114  126117       1  126171  126168  126174  126177      19
  126171  126168 -126174  126177      18  126171  126168  126120  126123      25
  126171  126168 -126120  126123       1  126171  126168 -126120  126123      26
  126180  126240  126246  126249      18  126183  126180  126240  126246       1
  126183  126180  126174  126177       1  126186  126180  126174  126177       1
  126189  126186  126180  126183       2  126189  126186  126180  126174       2
  126192  126186  126180  126183       2  126192  126186  126180  126174       2
  126195  126186  126180  126183       2  126198  126195  126186  126189      16
  126198  126195  126186  126192      16  126198  126195  126186  126180      17
  126201  126195  126186  126189      16  126201  126195  126186  126192      16
  126201  126195  126186  126180      17  126204  126195  126186  126189       3
  126204  126195 -126186  126189       1  126204  126195 -126186  126189      17
  126204  126195  126186  126192       3  126204  126195 -126186  126192       1
  126204  126195 -126186  126192      17  126207  126204  126195  126198       3
  126207  126204 -126195  126198       1  126207  126204 -126195  126198      17
  126207  126204  126195  126201       3  126207  126204 -126195  126201       1
  126207  126204 -126195  126201      17  126207  126204  126195  126186       3
  126207  126204 -126195  126186       1  126207  126204 -126195  126186      17
  126210  126204  126195  126198       3  126210  126204 -126195  126198       1
  126210  126204 -126195  126198      17  126210  126204  126195  126201       3
  126210  126204 -126195  126201       1  126210  126204 -126195  126201      17
  126210  126204  126195  126186       3  126210  126204 -126195  126186       1
  126210  126204 -126195  126186      17  126213  126204  126195  126198       3
  126213  126204 -126195  126198       1  126213  126204 -126195  126198      17
  126213  126204  126195  126201       3  126213  126204 -126195  126201       1
  126213  126204 -126195  126201      17  126216  126213  126204  126207      28
  126216  126213  126204  126210      28  126216  126213  126204  126195      28
  126219  126213  126204  126207      28  126219  126213  126204  126210      28
  126222  126219  126213  126216      29  126225  126222  126219  126213      29
  126228  126222  126219  126213      29  126231  126219  126222  126225      29
  126231  126219  126222  126228      29  126231  126219  126213  126216      29
  126234  126231  126219  126222      29  126234  126231  126219  126213      29
  126237  126231  126219  126222      29  126237  126231  126219  126213      29
  126240  126246  126252  126255       3  126240  126246  126252  126258       3
  126240  126180  126186  126189       2  126240  126180  126186  126192       2
  126240  126180  126174  126177       1  126243  126240  126246  126249      19
  126243  126240 -126246  126249      18  126243  126240  126180  126183      25
  126243  126240 -126180  126183       1  126243  126240 -126180  126183      26
  126252  126261  126267  126270      18  126255  126252  126261  126267       3
  126255  126252  126246  126249       3  126258  126252  126261  126267       3
  126258  126252  126246  126249       3  126261  126267  126273  126276       3
  126261  126267  126273  126279       3  126261  126252  126246  126249       3
  126264  126261  126267  126270      19  126264  126261 -126267  126270      18
  126264  126261  126252  126255      25  126264  126261 -126252  126255       1
  126264  126261 -126252  126255      55  126264  126261  126252  126258      25
  126264  126261 -126252  126258       1  126264  126261 -126252  126258      55
  126273  126282  126288  126291      18  126276  126273  126282  126288       3
  126276  126273  126267  126270       3  126279  126273  126282  126288       3
  126279  126273  126267  126270       3  126282  126288  126294  126297       1
  126282  126273  126267  126270       3  126285  126282  126288  126291      19
  126285  126282 -126288  126291      18  126285  126282  126273  126276      25
  126285  126282 -126273  126276       1  126285  126282 -126273  126276      55
  126285  126282  126273  126279      25  126285  126282 -126273  126279       1
  126285  126282 -126273  126279      55  126294  126354  126360  126363      18
  126297  126294  126354  126360       1  126297  126294  126288  126291       1
  126300  126294  126288  126291       1  126303  126300  126294  126297       2
  126303  126300  126294  126288       2  126306  126300  126294  126297       2
  126306  126300  126294  126288       2  126309  126300  126294  126297       2
  126312  126309  126300  126303      16  126312  126309  126300  126306      16
  126312  126309  126300  126294      17  126315  126309  126300  126303      16
  126315  126309  126300  126306      16  126315  126309  126300  126294      17
  126318  126309  126300  126303       3  126318  126309 -126300  126303       1
  126318  126309 -126300  126303      17  126318  126309  126300  126306       3
  126318  126309 -126300  126306       1  126318  126309 -126300  126306      17
  126321  126318  126309  126312       3  126321  126318 -126309  126312       1
  126321  126318 -126309  126312      17  126321  126318  126309  126315       3
  126321  126318 -126309  126315       1  126321  126318 -126309  126315      17
  126321  126318  126309  126300       3  126321  126318 -126309  126300       1
  126321  126318 -126309  126300      17  126324  126318  126309  126312       3
  126324  126318 -126309  126312       1  126324  126318 -126309  126312      17
  126324  126318  126309  126315       3  126324  126318 -126309  126315       1
  126324  126318 -126309  126315      17  126324  126318  126309  126300       3
  126324  126318 -126309  126300       1  126324  126318 -126309  126300      17
  126327  126318  126309  126312       3  126327  126318 -126309  126312       1
  126327  126318 -126309  126312      17  126327  126318  126309  126315       3
  126327  126318 -126309  126315       1  126327  126318 -126309  126315      17
  126330  126327  126318  126321      28  126330  126327  126318  126324      28
  126330  126327  126318  126309      28  126333  126327  126318  126321      28
  126333  126327  126318  126324      28  126336  126333  126327  126330      29
  126339  126336  126333  126327      29  126342  126336  126333  126327      29
  126345  126333  126336  126339      29  126345  126333  126336  126342      29
  126345  126333  126327  126330      29  126348  126345  126333  126336      29
  126348  126345  126333  126327      29  126351  126345  126333  126336      29
  126351  126345  126333  126327      29  126354  126360  126366  126369       3
  126354  126360  126366  126372       3  126354  126294  126300  126303       2
  126354  126294  126300  126306       2  126354  126294  126288  126291       1
  126357  126354  126360  126363      19  126357  126354 -126360  126363      18
  126357  126354  126294  126297      25  126357  126354 -126294  126297       1
  126357  126354 -126294  126297      26  126366  126375  126381  126384      18
  126369  126366  126375  126381       3  126369  126366  126360  126363       3
  126372  126366  126375  126381       3  126372  126366  126360  126363       3
  126375  126381  126387  126390       3  126375  126381  126387  126393       3
  126375  126366  126360  126363       3  126378  126375  126381  126384      19
  126378  126375 -126381  126384      18  126378  126375  126366  126369      25
  126378  126375 -126366  126369       1  126378  126375 -126366  126369      55
  126378  126375  126366  126372      25  126378  126375 -126366  126372       1
  126378  126375 -126366  126372      55  126387  126396  126402  126405      18
  126390  126387  126396  126402       3  126390  126387  126381  126384       3
  126393  126387  126396  126402       3  126393  126387  126381  126384       3
  126396  126402  126408  126411       3  126396  126402  126408  126414       3
  126396  126387  126381  126384       3  126399  126396  126402  126405      19
  126399  126396 -126402  126405      18  126399  126396  126387  126390      25
  126399  126396 -126387  126390       1  126399  126396 -126387  126390      55
  126399  126396  126387  126393      25  126399  126396 -126387  126393       1
  126399  126396 -126387  126393      55  126408  126417  126423  126426      18
  126411  126408  126417  126423       3  126411  126408  126402  126405       3
  126414  126408  126417  126423       3  126414  126408  126402  126405       3
  126417  126423  126429  126432       1  126417  126408  126402  126405       3
  126420  126417  126423  126426      19  126420  126417 -126423  126426      18
  126420  126417  126408  126411      25  126420  126417 -126408  126411       1
  126420  126417 -126408  126411      55  126420  126417  126408  126414      25
  126420  126417 -126408  126414       1  126420  126417 -126408  126414      55
  126429  126453  126459  126462      18  126432  126429  126453  126459       1
  126432  126429  126423  126426       1  126435  126429  126423  126426       1
  126438  126435  126429  126432       2  126438  126435  126429  126423       2
  126441  126435  126429  126432       2  126441  126435  126429  126423       2
  126444  126435  126429  126432       2  126447  126444  126435  126438       1
  126447  126444  126435  126441       1  126450  126444  126435  126438       1
  126450  126444  126435  126441       1  126453  126459  126465  126468       1
  126453  126429  126435  126438       2  126453  126429  126435  126441       2
  126453  126429  126423  126426       1  126456  126453  126459  126462      19
  126456  126453 -126459  126462      18  126456  126453  126429  126432      25
  126456  126453 -126429  126432       1  126456  126453 -126429  126432      26
  126465  126525  126531  126534      18  126468  126465  126525  126531       1
  126468  126465  126459  126462       1  126471  126465  126459  126462       1
  126474  126471  126465  126468       2  126474  126471  126465  126459       2
  126477  126471  126465  126468       2  126477  126471  126465  126459       2
  126480  126471  126465  126468       2  126483  126480  126471  126474      16
  126483  126480  126471  126477      16  126483  126480  126471  126465      17
  126486  126480  126471  126474      16  126486  126480  126471  126477      16
  126486  126480  126471  126465      17  126489  126480  126471  126474       3
  126489  126480 -126471  126474       1  126489  126480 -126471  126474      17
  126489  126480  126471  126477       3  126489  126480 -126471  126477       1
  126489  126480 -126471  126477      17  126492  126489  126480  126483       3
  126492  126489 -126480  126483       1  126492  126489 -126480  126483      17
  126492  126489  126480  126486       3  126492  126489 -126480  126486       1
  126492  126489 -126480  126486      17  126492  126489  126480  126471       3
  126492  126489 -126480  126471       1  126492  126489 -126480  126471      17
  126495  126489  126480  126483       3  126495  126489 -126480  126483       1
  126495  126489 -126480  126483      17  126495  126489  126480  126486       3
  126495  126489 -126480  126486       1  126495  126489 -126480  126486      17
  126495  126489  126480  126471       3  126495  126489 -126480  126471       1
  126495  126489 -126480  126471      17  126498  126489  126480  126483       3
  126498  126489 -126480  126483       1  126498  126489 -126480  126483      17
  126498  126489  126480  126486       3  126498  126489 -126480  126486       1
  126498  126489 -126480  126486      17  126501  126498  126489  126492      28
  126501  126498  126489  126495      28  126501  126498  126489  126480      28
  126504  126498  126489  126492      28  126504  126498  126489  126495      28
  126507  126504  126498  126501      29  126510  126507  126504  126498      29
  126513  126507  126504  126498      29  126516  126504  126507  126510      29
  126516  126504  126507  126513      29  126516  126504  126498  126501      29
  126519  126516  126504  126507      29  126519  126516  126504  126498      29
  126522  126516  126504  126507      29  126522  126516  126504  126498      29
  126525  126531  126537  126540       3  126525  126531  126537  126543       3
  126525  126465  126471  126474       2  126525  126465  126471  126477       2
  126525  126465  126459  126462       1  126528  126525  126531  126534      19
  126528  126525 -126531  126534      18  126528  126525  126465  126468      25
  126528  126525 -126465  126468       1  126528  126525 -126465  126468      26
  126537  126546  126552  126555      18  126540  126537  126546  126552       3
  126540  126537  126531  126534       3  126543  126537  126546  126552       3
  126543  126537  126531  126534       3  126546  126552  126558  126561       3
  126546  126552  126558  126564       3  126546  126537  126531  126534       3
  126549  126546  126552  126555      19  126549  126546 -126552  126555      18
  126549  126546  126537  126540      25  126549  126546 -126537  126540       1
  126549  126546 -126537  126540      55  126549  126546  126537  126543      25
  126549  126546 -126537  126543       1  126549  126546 -126537  126543      55
  126558  126567  126573  126576      18  126561  126558  126567  126573       3
  126561  126558  126552  126555       3  126564  126558  126567  126573       3
  126564  126558  126552  126555       3  126567  126573  126579  126582       1
  126567  126558  126552  126555       3  126570  126567  126573  126576      19
  126570  126567 -126573  126576      18  126570  126567  126558  126561      25
  126570  126567 -126558  126561       1  126570  126567 -126558  126561      55
  126570  126567  126558  126564      25  126570  126567 -126558  126564       1
  126570  126567 -126558  126564      55  126579  126627  126633  126636      18
  126582  126579  126627  126633       1  126582  126579  126573  126576       1
  126585  126579  126573  126576       1  126588  126585  126579  126582       2
  126588  126585  126579  126573       2  126591  126585  126579  126582       2
  126591  126585  126579  126573       2  126594  126585  126579  126582       2
  126597  126594  126585  126588       1  126597  126594  126585  126591       1
  126600  126597  126594  126585       4  126606  126603  126597  126600       4
  126606  126603  126597  126594       4  126609  126603  126597  126600       4
  126612  126609  126603  126606       4  126612  126609  126603  126597       4
  126615  126609  126603  126606       4  126618  126615  126621  126594       4
  126618  126615  126609  126612       4  126618  126615  126609  126603       4
  126621  126615  126609  126612       4  126621  126594  126597  126600       4
  126621  126594  126585  126588       1  126621  126594  126585  126591       1
  126624  126621  126615  126618       4  126624  126621  126615  126609       4
  126624  126621  126594  126597       4  126624  126621  126594  126585       4
  126627  126633  126639  126642       3  126627  126633  126639  126645       3
  126627  126579  126585  126588       2  126627  126579  126585  126591       2
  126627  126579  126573  126576       1  126630  126627  126633  126636      19
  126630  126627 -126633  126636      18  126630  126627  126579  126582      25
  126630  126627 -126579  126582       1  126630  126627 -126579  126582      26
  126642  126639  126648  126654       3  126642  126639  126633  126636       3
  126645  126639  126648  126654       3  126645  126639  126633  126636       3
  126648  126654  126657  126660       1  126648  126654  126657  126663       1
  126648  126654  126684  126687       1  126648  126639  126633  126636       3
  126651  126648  126639  126642      25  126651  126648 -126639  126642       1
  126651  126648 -126639  126642      55  126651  126648  126639  126645      25
  126651  126648 -126639  126645       1  126651  126648 -126639  126645      55
  126669  126666  126657  126660       2  126669  126666  126657  126663       2
  126669  126666  126657  126654       2  126672  126666  126657  126660       2
  126672  126666  126657  126663       2  126672  126666  126657  126654       2
  126675  126666  126657  126660       2  126675  126666  126657  126663       2
  126678  126675  126684  126654       2  126678  126675  126666  126669      16
  126678  126675  126666  126672      16  126678  126675  126666  126657      17
  126681  126675  126684  126654       2  126681  126675  126666  126669      16
  126681  126675  126666  126672      16  126681  126675  126666  126657      17
  126684  126690  126696  126699      18  126684  126675  126666  126669      17
  126684  126675  126666  126672      17  126684  126654  126657  126660       1
  126684  126654  126657  126663       1  126687  126684  126690  126696       1
  126687  126684  126675  126678       2  126687  126684  126675  126681       2
  126687  126684  126675  126666       2  126687  126684  126654  126657       1
  126690  126696  126702  126705       3  126690  126696  126702  126708       3
  126690  126684  126675  126678       2  126690  126684  126675  126681       2
  126693  126690  126696  126699      19  126693  126690 -126696  126699      18
  126693  126690  126684  126687      25  126693  126690 -126684  126687       1
  126693  126690 -126684  126687      26  126702  126711  126717  126720      18
  126705  126702  126711  126717       3  126705  126702  126696  126699       3
  126708  126702  126711  126717       3  126708  126702  126696  126699       3
  126711  126717  126723  126726       1  126711  126702  126696  126699       3
  126714  126711  126717  126720      19  126714  126711 -126717  126720      18
  126714  126711  126702  126705      25  126714  126711 -126702  126705       1
  126714  126711 -126702  126705      55  126714  126711  126702  126708      25
  126714  126711 -126702  126708       1  126714  126711 -126702  126708      55
  126723  126777  126783  126786      18  126726  126723  126777  126783       1
  126726  126723  126717  126720       1  126729  126723  126717  126720       1
  126732  126729  126723  126726       2  126732  126729  126723  126717       2
  126735  126729  126723  126726       2  126735  126729  126723  126717       2
  126738  126729  126723  126726       2  126741  126738  126729  126732      16
  126741  126738  126729  126735      16  126741  126738  126729  126723      17
  126744  126738  126729  126732      16  126744  126738  126729  126735      16
  126744  126738  126729  126723      17  126747  126738  126729  126732       3
  126747  126738 -126729  126732       1  126747  126738 -126729  126732      17
  126747  126738  126729  126735       3  126747  126738 -126729  126735       1
  126747  126738 -126729  126735      17  126750  126747  126738  126741      16
  126750  126747  126738  126744      16  126750  126747  126738  126729       3
  126750  126747 -126738  126729       1  126750  126747 -126738  126729      17
  126753  126747  126738  126741      16  126753  126747  126738  126744      16
  126753  126747  126738  126729       3  126753  126747 -126738  126729       1
  126753  126747 -126738  126729      17  126756  126747  126738  126741      17
  126756  126747  126738  126744      17  126759  126756  126747  126750       2
  126759  126756  126747  126753       2  126759  126756  126747  126738       2
  126762  126756  126747  126750       2  126762  126756  126747  126753       2
  126762  126756  126747  126738       2  126765  126756  126747  126750       2
  126765  126756  126747  126753       2  126768  126765  126756  126759       2
  126768  126765  126756  126762       2  126768  126765  126756  126747       2
  126771  126765  126756  126759       2  126771  126765  126756  126762       2
  126771  126765  126756  126747       2  126774  126765  126756  126759       2
  126774  126765  126756  126762       2  126774  126765  126756  126747       2
  126777  126783  126789  126792       1  126777  126723  126729  126732       2
  126777  126723  126729  126735       2  126777  126723  126717  126720       1
  126780  126777  126783  126786      19  126780  126777 -126783  126786      18
  126780  126777  126723  126726      25  126780  126777 -126723  126726       1
  126780  126777 -126723  126726      26  126789  126828  126834  126837      18
  126792  126789  126828  126834       1  126792  126789  126783  126786       1
  126795  126789  126783  126786       1  126798  126795  126789  126792       2
  126798  126795  126789  126783       2  126801  126795  126789  126792       2
  126801  126795  126789  126783       2  126804  126795  126789  126792       2
  126807  126804  126795  126798       3  126807  126804 -126795  126798       1
  126807  126804 -126795  126798      17  126807  126804  126795  126801       3
  126807  126804 -126795  126801       1  126807  126804 -126795  126801      17
  126807  126804  126795  126789       3  126807  126804 -126795  126789       1
  126807  126804 -126795  126789      17  126810  126804  126795  126798       3
  126810  126804 -126795  126798       1  126810  126804 -126795  126798      17
  126810  126804  126795  126801       3  126810  126804 -126795  126801       1
  126810  126804 -126795  126801      17  126810  126804  126795  126789       3
  126810  126804 -126795  126789       1  126810  126804 -126795  126789      17
  126813  126804  126795  126798       3  126813  126804 -126795  126798       1
  126813  126804 -126795  126798      17  126813  126804  126795  126801       3
  126813  126804 -126795  126801       1  126813  126804 -126795  126801      17
  126816  126813  126804  126807       3  126816  126813 -126804  126807      66
  126816  126813 -126804  126807      64  126816  126813  126804  126810       3
  126816  126813 -126804  126810      66  126816  126813 -126804  126810      64
  126819  126816  126813  126804      67  126822  126816  126813  126804      67
  126825  126816  126813  126804      67  126828  126834  126840  126843       1
  126828  126789  126795  126798       2  126828  126789  126795  126801       2
  126828  126789  126783  126786       1  126831  126828  126834  126837      19
  126831  126828 -126834  126837      18  126831  126828  126789  126792      25
  126831  126828 -126789  126792       1  126831  126828 -126789  126792      26
  126840  126864  126870  126873      18  126843  126840  126864  126870       1
  126843  126840  126834  126837       1  126846  126840  126834  126837       1
  126849  126846  126840  126843       2  126849  126846  126840  126834       2
  126852  126846  126840  126843       2  126852  126846  126840  126834       2
  126855  126846  126840  126843       2  126858  126855  126846  126849       1
  126858  126855  126846  126852       1  126861  126855  126846  126849       1
  126861  126855  126846  126852       1  126864  126870  126876  126879       1
  126864  126840  126846  126849       2  126864  126840  126846  126852       2
  126864  126840  126834  126837       1  126867  126864  126870  126873      19
  126867  126864 -126870  126873      18  126867  126864  126840  126843      25
  126867  126864 -126840  126843       1  126867  126864 -126840  126843      26
  126876  126897  126903  126906      18  126879  126876  126897  126903       1
  126879  126876  126870  126873       1  126882  126876  126870  126873       1
  126885  126882  126876  126879       3  126885  126882 -126876  126879       1
  126885  126882 -126876  126879      17  126885  126882  126876  126870       3
  126885  126882 -126876  126870       1  126885  126882 -126876  126870      17
  126888  126882  126876  126879       3  126888  126882 -126876  126879       1
  126888  126882 -126876  126879      17  126888  126882  126876  126870       3
  126888  126882 -126876  126870       1  126888  126882 -126876  126870      17
  126891  126882  126876  126879       3  126891  126882 -126876  126879       1
  126891  126882 -126876  126879      17  126894  126891  126882  126885       3
  126894  126891 -126882  126885       1  126894  126891 -126882  126885      61
  126894  126891  126882  126888       3  126894  126891 -126882  126888       1
  126894  126891 -126882  126888      61  126894  126891  126882  126876      62
  126894  126891 -126882  126876      63  126894  126891 -126882  126876      64
  126897  126903  126909  126912       1  126897  126876  126882  126885       3
  126897  126876 -126882  126885       1  126897  126876 -126882  126885      17
  126897  126876  126882  126888       3  126897  126876 -126882  126888       1
  126897  126876 -126882  126888      17  126897  126876  126870  126873       1
  126900  126897  126903  126906      19  126900  126897 -126903  126906      18
  126900  126897  126876  126879      25  126900  126897 -126876  126879       1
  126900  126897 -126876  126879      26  126909  126969  126975  126978      18
  126912  126909  126969  126975       1  126912  126909  126903  126906       1
  126915  126909  126903  126906       1  126918  126915  126909  126912       2
  126918  126915  126909  126903       2  126921  126915  126909  126912       2
  126921  126915  126909  126903       2  126924  126915  126909  126912       2
  126927  126924  126915  126918      16  126927  126924  126915  126921      16
  126927  126924  126915  126909      17  126930  126924  126915  126918      16
  126930  126924  126915  126921      16  126930  126924  126915  126909      17
  126933  126924  126915  126918       3  126933  126924 -126915  126918       1
  126933  126924 -126915  126918      17  126933  126924  126915  126921       3
  126933  126924 -126915  126921       1  126933  126924 -126915  126921      17
  126936  126933  126924  126927       3  126936  126933 -126924  126927       1
  126936  126933 -126924  126927      17  126936  126933  126924  126930       3
  126936  126933 -126924  126930       1  126936  126933 -126924  126930      17
  126936  126933  126924  126915       3  126936  126933 -126924  126915       1
  126936  126933 -126924  126915      17  126939  126933  126924  126927       3
  126939  126933 -126924  126927       1  126939  126933 -126924  126927      17
  126939  126933  126924  126930       3  126939  126933 -126924  126930       1
  126939  126933 -126924  126930      17  126939  126933  126924  126915       3
  126939  126933 -126924  126915       1  126939  126933 -126924  126915      17
  126942  126933  126924  126927       3  126942  126933 -126924  126927       1
  126942  126933 -126924  126927      17  126942  126933  126924  126930       3
  126942  126933 -126924  126930       1  126942  126933 -126924  126930      17
  126945  126942  126933  126936      28  126945  126942  126933  126939      28
  126945  126942  126933  126924      28  126948  126942  126933  126936      28
  126948  126942  126933  126939      28  126951  126948  126942  126945      29
  126954  126951  126948  126942      29  126957  126951  126948  126942      29
  126960  126948  126951  126954      29  126960  126948  126951  126957      29
  126960  126948  126942  126945      29  126963  126960  126948  126951      29
  126963  126960  126948  126942      29  126966  126960  126948  126951      29
  126966  126960  126948  126942      29  126969  126975  126981  126984       3
  126969  126975  126981  126987       3  126969  126909  126915  126918       2
  126969  126909  126915  126921       2  126969  126909  126903  126906       1
  126972  126969  126975  126978      19  126972  126969 -126975  126978      18
  126972  126969  126909  126912      25  126972  126969 -126909  126912       1
  126972  126969 -126909  126912      26  126981  126990  126996  126999      18
  126984  126981  126990  126996       3  126984  126981  126975  126978       3
  126987  126981  126990  126996       3  126987  126981  126975  126978       3
  126990  126996  127002  127005       1  126990  126981  126975  126978       3
  126993  126990  126996  126999      19  126993  126990 -126996  126999      18
  126993  126990  126981  126984      25  126993  126990 -126981  126984       1
  126993  126990 -126981  126984      55  126993  126990  126981  126987      25
  126993  126990 -126981  126987       1  126993  126990 -126981  126987      55
  127002  127035  127041  127044      18  127005  127002  127035  127041       1
  127005  127002  126996  126999       1  127008  127002  126996  126999       1
  127011  127008  127002  127005       2  127011  127008  127002  126996       2
  127014  127008  127002  127005       2  127014  127008  127002  126996       2
  127017  127008  127002  127005       2  127020  127017  127008  127011      16
  127020  127017  127008  127014      16  127020  127017  127008  127002      17
  127023  127017  127008  127011      16  127023  127017  127008  127014      16
  127023  127017  127008  127002      17  127026  127017  127008  127011      17
  127026  127017  127008  127014      17  127029  127026  127017  127020      25
  127029  127026 -127017  127020       1  127029  127026 -127017  127020      26
  127029  127026  127017  127023      25  127029  127026 -127017  127023       1
  127029  127026 -127017  127023      26  127032  127026  127017  127020      25
  127032  127026 -127017  127020       1  127032  127026 -127017  127020      26
  127032  127026  127017  127023      25  127032  127026 -127017  127023       1
  127032  127026 -127017  127023      26  127035  127041  127047  127050       1
  127035  127002  127008  127011       2  127035  127002  127008  127014       2
  127035  127002  126996  126999       1  127038  127035  127041  127044      19
  127038  127035 -127041  127044      18  127038  127035  127002  127005      25
  127038  127035 -127002  127005       1  127038  127035 -127002  127005      26
  127047  127086  127092  127095      18  127050  127047  127086  127092       1
  127050  127047  127041  127044       1  127053  127047  127041  127044       1
  127056  127053  127047  127050       2  127056  127053  127047  127041       2
  127059  127053  127047  127050       2  127059  127053  127047  127041       2
  127062  127053  127047  127050       2  127065  127062  127053  127056       1
  127065  127062  127053  127059       1  127068  127065  127062  127053      46
  127074  127071  127065  127068      47  127074  127071  127065  127062      47
  127077  127071  127065  127068      47  127080  127077  127071  127074      49
  127080  127062  127065  127068      46  127080  127062  127053  127056       1
  127080  127062  127053  127059       1  127083  127080  127077  127071      29
  127083  127080  127062  127065      48  127083  127080  127062  127053      48
  127086  127092  127098  127101       1  127086  127047  127053  127056       2
  127086  127047  127053  127059       2  127086  127047  127041  127044       1
  127089  127086  127092  127095      19  127089  127086 -127092  127095      18
  127089  127086  127047  127050      25  127089  127086 -127047  127050       1
  127089  127086 -127047  127050      26  127098  127158  127164  127167      18
  127101  127098  127158  127164       1  127101  127098  127092  127095       1
  127104  127098  127092  127095       1  127107  127104  127098  127101       2
  127107  127104  127098  127092       2  127110  127104  127098  127101       2
  127110  127104  127098  127092       2  127113  127104  127098  127101       2
  127116  127113  127104  127107      16  127116  127113  127104  127110      16
  127116  127113  127104  127098      17  127119  127113  127104  127107      16
  127119  127113  127104  127110      16  127119  127113  127104  127098      17
  127122  127113  127104  127107       3  127122  127113 -127104  127107       1
  127122  127113 -127104  127107      17  127122  127113  127104  127110       3
  127122  127113 -127104  127110       1  127122  127113 -127104  127110      17
  127125  127122  127113  127116       3  127125  127122 -127113  127116       1
  127125  127122 -127113  127116      17  127125  127122  127113  127119       3
  127125  127122 -127113  127119       1  127125  127122 -127113  127119      17
  127125  127122  127113  127104       3  127125  127122 -127113  127104       1
  127125  127122 -127113  127104      17  127128  127122  127113  127116       3
  127128  127122 -127113  127116       1  127128  127122 -127113  127116      17
  127128  127122  127113  127119       3  127128  127122 -127113  127119       1
  127128  127122 -127113  127119      17  127128  127122  127113  127104       3
  127128  127122 -127113  127104       1  127128  127122 -127113  127104      17
  127131  127122  127113  127116       3  127131  127122 -127113  127116       1
  127131  127122 -127113  127116      17  127131  127122  127113  127119       3
  127131  127122 -127113  127119       1  127131  127122 -127113  127119      17
  127134  127131  127122  127125      28  127134  127131  127122  127128      28
  127134  127131  127122  127113      28  127137  127131  127122  127125      28
  127137  127131  127122  127128      28  127140  127137  127131  127134      29
  127143  127140  127137  127131      29  127146  127140  127137  127131      29
  127149  127137  127140  127143      29  127149  127137  127140  127146      29
  127149  127137  127131  127134      29  127152  127149  127137  127140      29
  127152  127149  127137  127131      29  127155  127149  127137  127140      29
  127155  127149  127137  127131      29  127158  127164  127170  127173       1
  127158  127098  127104  127107       2  127158  127098  127104  127110       2
  127158  127098  127092  127095       1  127161  127158  127164  127167      19
  127161  127158 -127164  127167      18  127161  127158  127098  127101      25
  127161  127158 -127098  127101       1  127161  127158 -127098  127101      26
  127170  127209  127215  127218      18  127173  127170  127209  127215       1
  127173  127170  127164  127167       1  127176  127170  127164  127167       1
  127179  127176  127170  127173       2  127179  127176  127170  127164       2
  127182  127176  127170  127173       2  127182  127176  127170  127164       2
  127185  127176  127170  127173       2  127188  127185  127176  127179      16
  127188  127185  127176  127182      16  127188  127185  127176  127170      17
  127191  127185  127176  127179      16  127191  127185  127176  127182      16
  127191  127185  127176  127170      17  127194  127185  127176  127179      17
  127194  127185  127176  127182      17  127197  127194  127185  127188       3
  127197  127194 -127185  127188       1  127197  127194 -127185  127188      17
  127197  127194  127185  127191       3  127197  127194 -127185  127191       1
  127197  127194 -127185  127191      17  127200  127194  127185  127188       3
  127200  127194 -127185  127188       1  127200  127194 -127185  127188      17
  127200  127194  127185  127191       3  127200  127194 -127185  127191       1
  127200  127194 -127185  127191      17  127203  127200  127194  127197      19
  127203  127200 -127194  127197      18  127203  127200  127194  127185      18
  127206  127200  127194  127197      19  127206  127200 -127194  127197      18
  127206  127200  127194  127185      18  127209  127215  127221  127224       1
  127209  127170  127176  127179       2  127209  127170  127176  127182       2
  127209  127170  127164  127167       1  127212  127209  127215  127218      19
  127212  127209 -127215  127218      18  127212  127209  127170  127173      25
  127212  127209 -127170  127173       1  127212  127209 -127170  127173      26
  127221  127245  127251  127254      18  127224  127221  127245  127251       1
  127224  127221  127215  127218       1  127227  127221  127215  127218       1
  127230  127227  127221  127224       2  127230  127227  127221  127215       2
  127233  127227  127221  127224       2  127233  127227  127221  127215       2
  127236  127227  127221  127224       2  127239  127236  127227  127230       1
  127239  127236  127227  127233       1  127242  127236  127227  127230       1
  127242  127236  127227  127233       1  127245  127251  127257  127260       1
  127245  127221  127227  127230       2  127245  127221  127227  127233       2
  127245  127221  127215  127218       1  127248  127245  127251  127254      19
  127248  127245 -127251  127254      18  127248  127245  127221  127224      25
  127248  127245 -127221  127224       1  127248  127245 -127221  127224      26
  127257  127317  127323  127326      18  127260  127257  127317  127323       1
  127260  127257  127251  127254       1  127263  127257  127251  127254       1
  127266  127263  127257  127260       2  127266  127263  127257  127251       2
  127269  127263  127257  127260       2  127269  127263  127257  127251       2
  127272  127263  127257  127260       2  127275  127272  127263  127266      16
  127275  127272  127263  127269      16  127275  127272  127263  127257      17
  127278  127272  127263  127266      16  127278  127272  127263  127269      16
  127278  127272  127263  127257      17  127281  127272  127263  127266       3
  127281  127272 -127263  127266       1  127281  127272 -127263  127266      17
  127281  127272  127263  127269       3  127281  127272 -127263  127269       1
  127281  127272 -127263  127269      17  127284  127281  127272  127275       3
  127284  127281 -127272  127275       1  127284  127281 -127272  127275      17
  127284  127281  127272  127278       3  127284  127281 -127272  127278       1
  127284  127281 -127272  127278      17  127284  127281  127272  127263       3
  127284  127281 -127272  127263       1  127284  127281 -127272  127263      17
  127287  127281  127272  127275       3  127287  127281 -127272  127275       1
  127287  127281 -127272  127275      17  127287  127281  127272  127278       3
  127287  127281 -127272  127278       1  127287  127281 -127272  127278      17
  127287  127281  127272  127263       3  127287  127281 -127272  127263       1
  127287  127281 -127272  127263      17  127290  127281  127272  127275       3
  127290  127281 -127272  127275       1  127290  127281 -127272  127275      17
  127290  127281  127272  127278       3  127290  127281 -127272  127278       1
  127290  127281 -127272  127278      17  127293  127290  127281  127284      28
  127293  127290  127281  127287      28  127293  127290  127281  127272      28
  127296  127290  127281  127284      28  127296  127290  127281  127287      28
  127299  127296  127290  127293      29  127302  127299  127296  127290      29
  127305  127299  127296  127290      29  127308  127296  127299  127302      29
  127308  127296  127299  127305      29  127308  127296  127290  127293      29
  127311  127308  127296  127299      29  127311  127308  127296  127290      29
  127314  127308  127296  127299      29  127314  127308  127296  127290      29
  127317  127323  127329  127332       1  127317  127257  127263  127266       2
  127317  127257  127263  127269       2  127317  127257  127251  127254       1
  127320  127317  127323  127326      19  127320  127317 -127323  127326      18
  127320  127317  127257  127260      25  127320  127317 -127257  127260       1
  127320  127317 -127257  127260      26  127329  127389  127395  127398      18
  127332  127329  127389  127395       1  127332  127329  127323  127326       1
  127335  127329  127323  127326       1  127338  127335  127329  127332       2
  127338  127335  127329  127323       2  127341  127335  127329  127332       2
  127341  127335  127329  127323       2  127344  127335  127329  127332       2
  127347  127344  127335  127338      16  127347  127344  127335  127341      16
  127347  127344  127335  127329      17  127350  127344  127335  127338      16
  127350  127344  127335  127341      16  127350  127344  127335  127329      17
  127353  127344  127335  127338       3  127353  127344 -127335  127338       1
  127353  127344 -127335  127338      17  127353  127344  127335  127341       3
  127353  127344 -127335  127341       1  127353  127344 -127335  127341      17
  127356  127353  127344  127347       3  127356  127353 -127344  127347       1
  127356  127353 -127344  127347      17  127356  127353  127344  127350       3
  127356  127353 -127344  127350       1  127356  127353 -127344  127350      17
  127356  127353  127344  127335       3  127356  127353 -127344  127335       1
  127356  127353 -127344  127335      17  127359  127353  127344  127347       3
  127359  127353 -127344  127347       1  127359  127353 -127344  127347      17
  127359  127353  127344  127350       3  127359  127353 -127344  127350       1
  127359  127353 -127344  127350      17  127359  127353  127344  127335       3
  127359  127353 -127344  127335       1  127359  127353 -127344  127335      17
  127362  127353  127344  127347       3  127362  127353 -127344  127347       1
  127362  127353 -127344  127347      17  127362  127353  127344  127350       3
  127362  127353 -127344  127350       1  127362  127353 -127344  127350      17
  127365  127362  127353  127356      28  127365  127362  127353  127359      28
  127365  127362  127353  127344      28  127368  127362  127353  127356      28
  127368  127362  127353  127359      28  127371  127368  127362  127365      29
  127374  127371  127368  127362      29  127377  127371  127368  127362      29
  127380  127368  127371  127374      29  127380  127368  127371  127377      29
  127380  127368  127362  127365      29  127383  127380  127368  127371      29
  127383  127380  127368  127362      29  127386  127380  127368  127371      29
  127386  127380  127368  127362      29  127389  127395  127401  127404       1
  127389  127329  127335  127338       2  127389  127329  127335  127341       2
  127389  127329  127323  127326       1  127392  127389  127395  127398      19
  127392  127389 -127395  127398      18  127392  127389  127329  127332      25
  127392  127389 -127329  127332       1  127392  127389 -127329  127332      26
  127401  127434  127440  127443      18  127404  127401  127434  127440       1
  127404  127401  127395  127398       1  127407  127401  127395  127398       1
  127410  127407  127401  127404       2  127410  127407  127401  127395       2
  127413  127407  127401  127404       2  127413  127407  127401  127395       2
  127416  127407  127401  127404       2  127419  127416  127407  127410      16
  127419  127416  127407  127413      16  127419  127416  127407  127401      17
  127422  127416  127407  127410      16  127422  127416  127407  127413      16
  127422  127416  127407  127401      17  127425  127416  127407  127410      17
  127425  127416  127407  127413      17  127428  127425  127416  127419      25
  127428  127425 -127416  127419       1  127428  127425 -127416  127419      26
  127428  127425  127416  127422      25  127428  127425 -127416  127422       1
  127428  127425 -127416  127422      26  127431  127425  127416  127419      25
  127431  127425 -127416  127419       1  127431  127425 -127416  127419      26
  127431  127425  127416  127422      25  127431  127425 -127416  127422       1
  127431  127425 -127416  127422      26  127434  127440  127446  127449       1
  127434  127401  127407  127410       2  127434  127401  127407  127413       2
  127434  127401  127395  127398       1  127437  127434  127440  127443      19
  127437  127434 -127440  127443      18  127437  127434  127401  127404      25
  127437  127434 -127401  127404       1  127437  127434 -127401  127404      26
  127449  127446  127506  127512       1  127449  127446  127440  127443       1
  127452  127446  127440  127443       1  127455  127452  127446  127449       2
  127455  127452  127446  127440       2  127458  127452  127446  127449       2
  127458  127452  127446  127440       2  127461  127452  127446  127449       2
  127464  127461  127452  127455      16  127464  127461  127452  127458      16
  127464  127461  127452  127446      17  127467  127461  127452  127455      16
  127467  127461  127452  127458      16  127467  127461  127452  127446      17
  127470  127461  127452  127455       3  127470  127461 -127452  127455       1
  127470  127461 -127452  127455      17  127470  127461  127452  127458       3
  127470  127461 -127452  127458       1  127470  127461 -127452  127458      17
  127473  127470  127461  127464       3  127473  127470 -127461  127464       1
  127473  127470 -127461  127464      17  127473  127470  127461  127467       3
  127473  127470 -127461  127467       1  127473  127470 -127461  127467      17
  127473  127470  127461  127452       3  127473  127470 -127461  127452       1
  127473  127470 -127461  127452      17  127476  127470  127461  127464       3
  127476  127470 -127461  127464       1  127476  127470 -127461  127464      17
  127476  127470  127461  127467       3  127476  127470 -127461  127467       1
  127476  127470 -127461  127467      17  127476  127470  127461  127452       3
  127476  127470 -127461  127452       1  127476  127470 -127461  127452      17
  127479  127470  127461  127464       3  127479  127470 -127461  127464       1
  127479  127470 -127461  127464      17  127479  127470  127461  127467       3
  127479  127470 -127461  127467       1  127479  127470 -127461  127467      17
  127482  127479  127470  127473      28  127482  127479  127470  127476      28
  127482  127479  127470  127461      28  127485  127479  127470  127473      28
  127485  127479  127470  127476      28  127488  127485  127479  127482      29
  127491  127488  127485  127479      29  127494  127488  127485  127479      29
  127497  127485  127488  127491      29  127497  127485  127488  127494      29
  127497  127485  127479  127482      29  127500  127497  127485  127488      29
  127500  127497  127485  127479      29  127503  127497  127485  127488      29
  127503  127497  127485  127479      29  127506  127512  127515  127518       1
  127506  127512  127515  127521       1  127506  127512  127542  127545       1
  127506  127446  127452  127455       2  127506  127446  127452  127458       2
  127506  127446  127440  127443       1  127509  127506  127446  127449      25
  127509  127506 -127446  127449       1  127509  127506 -127446  127449      26
  127527  127524  127515  127518       2  127527  127524  127515  127521       2
  127527  127524  127515  127512       2  127530  127524  127515  127518       2
  127530  127524  127515  127521       2  127530  127524  127515  127512       2
  127533  127524  127515  127518       2  127533  127524  127515  127521       2
  127536  127533  127542  127512       2  127536  127533  127524  127527      16
  127536  127533  127524  127530      16  127536  127533  127524  127515      17
  127539  127533  127542  127512       2  127539  127533  127524  127527      16
  127539  127533  127524  127530      16  127539  127533  127524  127515      17
  127542  127548  127554  127557      18  127542  127533  127524  127527      17
  127542  127533  127524  127530      17  127542  127512  127515  127518       1
  127542  127512  127515  127521       1  127545  127542  127548  127554       1
  127545  127542  127533  127536       2  127545  127542  127533  127539       2
  127545  127542  127533  127524       2  127545  127542  127512  127515       1
  127548  127554  127560  127563       1  127548  127542  127533  127536       2
  127548  127542  127533  127539       2  127551  127548  127554  127557      19
  127551  127548 -127554  127557      18  127551  127548  127542  127545      25
  127551  127548 -127542  127545       1  127551  127548 -127542  127545      26
  127563  127560  127554  127557       1  127566  127560  127554  127557       1
  127569  127566  127560  127563       2  127569  127566  127560  127554       2
  127572  127566  127560  127563       2  127572  127566  127560  127554       2
  127575  127566  127560  127563       2  127578  127575  127566  127569       1
  127578  127575  127566  127572       1  127581  127578  127575  127566       4
  127587  127584  127578  127581       4  127587  127584  127578  127575       4
  127590  127584  127578  127581       4  127593  127590  127584  127587       4
  127596  127593  127590  127584       5  127599  127590  127593  127596       5
  127599  127590  127584  127587       4  127602  127599  127605  127575       4
  127602  127599  127590  127593       4  127602  127599  127590  127584       4
  127605  127575  127578  127581       4  127605  127575  127566  127569       1
  127605  127575  127566  127572       1  127608  127605  127599  127602       4
  127608  127605  127599  127590       4  127608  127605  127575  127578       4
  127608  127605  127575  127566       4  127611  127560  127566  127569       2
  127611  127560  127566  127572       2  127611  127560  127554  127557       1
  127614  127611  127560  127563       1  127617  127611  127560  127563       1
   21198   21210  -21204  -21207     107   21225   21234  -21228  -21231     107
   21228   21240  -21234  -21237     107   21240   21255  -21249  -21252     107
   21225   21249  -21255  -21258     107   21084   21096  -21090  -21093     107
   21120   21135  -21129  -21132     109   21135   21141  -21138  -21144     109
   21135   21150  -21147  -21153     109   21039   21051  -21045  -21048     107
   20967   20979  -20973  -20976     107   21003   21018  -21012  -21015     109
   21018   21024  -21021  -21027     109   21018   21033  -21030  -21036     109
   20895   20907  -20901  -20904     107   20931   20946  -20940  -20943     109
   20946   20952  -20949  -20955     109   20946   20961  -20958  -20964     109
   20859   20871  -20865  -20868     107   20808   20820  -20814  -20817     107
   20844   20853  -20850  -20856     109   20736   20748  -20742  -20745     107
   20772   20787  -20781  -20784     109   20787   20793  -20790  -20796     109
   20787   20802  -20799  -20805     109   20685   20697  -20691  -20694     107
   20712   20721  -20715  -20718     109   20715   20727  -20721  -20724     107
   20712   20727  -20730  -20733     107   20640   20652  -20646  -20649     107
   20619   20631  -20625  -20628     109   20547   20559  -20553  -20556     107
   20583   20598  -20592  -20595     109   20598   20604  -20601  -20607     109
   20598   20613  -20610  -20616     109   20514   20526  -20520  -20523     107
   20478   20490  -20484  -20487     107   20427   20439  -20433  -20436     107
   20361   20373  -20367  -20370     107   20340   20352  -20346  -20349     109
   20277   20289  -20283  -20286     109   20217   20229  -20223  -20226     107
   20244   20253  -20247  -20250     107   20247   20259  -20253  -20256     107
   20253   20265  -20259  -20262     107   20259   20271  -20265  -20268     107
   20244   20265  -20271  -20274     107   20196   20208  -20202  -20205     109
   20175   20187  -20181  -20184     109   20103   20115  -20109  -20112     107
   20139   20154  -20148  -20151     109   20154   20160  -20157  -20163     109
   20154   20169  -20166  -20172     109   20067   20079  -20073  -20076     107
   20046   20058  -20052  -20055     109   20025   20037  -20031  -20034     109
   20004   20016  -20010  -20013     109   19932   19944  -19938  -19941     107
   19968   19983  -19977  -19980     109   19983   19989  -19986  -19992     109
   19983   19998  -19995  -20001     109   19911   19923  -19917  -19920     109
   19890   19902  -19896  -19899     109   19818   19830  -19824  -19827     107
   19854   19869  -19863  -19866     109   19869   19875  -19872  -19878     109
   19869   19884  -19881  -19887     109   19758   19770  -19764  -19767     107
   19785   19794  -19788  -19791     107   19788   19800  -19794  -19797     107
   19794   19806  -19800  -19803     107   19800   19812  -19806  -19809     107
   19785   19806  -19812  -19815     107   19737   19749  -19743  -19746     109
   19716   19728  -19722  -19725     109   19644   19656  -19650  -19653     107
   19680   19695  -19689  -19692     109   19695   19701  -19698  -19704     109
   19695   19710  -19707  -19713     109   19608   19620  -19614  -19617     107
   19587   19599  -19593  -19596     109   19566   19578  -19572  -19575     109
   19494   19506  -19500  -19503     107   19530   19545  -19539  -19542     109
   19545   19551  -19548  -19554     109   19545   19560  -19557  -19563     109
   19473   19485  -19479  -19482     109   19401   19413  -19407  -19410     107
   19437   19452  -19446  -19449     109   19452   19458  -19455  -19461     109
   19452   19467  -19464  -19470     109   19338   19350  -19344  -19347     107
   19365   19374  -19368  -19371     107   19368   19380  -19374  -19377     107
   19380   19395  -19389  -19392     107   19365   19389  -19395  -19398     107
   19317   19329  -19323  -19326     109   19296   19308  -19302  -19305     109
   19224   19236  -19230  -19233     107   19260   19275  -19269  -19272     109
   19275   19281  -19278  -19284     109   19275   19290  -19287  -19293     109
   19188   19200  -19194  -19197     107   19125   19137  -19131  -19134     107
   19152   19161  -19155  -19158     107   19155   19167  -19161  -19164     107
   19167   19182  -19176  -19179     107   19152   19176  -19182  -19185     107
   19104   19116  -19110  -19113     109   19083   19095  -19089  -19092     109
   19011   19023  -19017  -19020     107   19047   19062  -19056  -19059     109
   19062   19068  -19065  -19071     109   19062   19077  -19074  -19080     109
   18990   19002  -18996  -18999     109   18969   18981  -18975  -18978     109
   18897   18909  -18903  -18906     107   18933   18948  -18942  -18945     109
   18948   18954  -18951  -18957     109   18948   18963  -18960  -18966     109
   18825   18837  -18831  -18834     107   18861   18876  -18870  -18873     109
   18876   18882  -18879  -18885     109   18876   18891  -18888  -18894     109
   18789   18801  -18795  -18798     107   18753   18765  -18759  -18762     107
   18732   18744  -18738  -18741     109   18669   18681  -18675  -18678     107
   18696   18705  -18699  -18702     107   18699   18711  -18705  -18708     107
   18711   18726  -18720  -18723     107   18696   18720  -18726  -18729     107
   18627   18639  -18633  -18636     107   18654   18663  -18660  -18666     109
   18606   18618  -18612  -18615     109   18585   18597  -18591  -18594     109
   18534   18546  -18540  -18543     107   18483   18495  -18489  -18492     107
   18510   18519  -18513  -18516     109   18513   18525  -18519  -18522     107
   18510   18525  -18528  -18531     107   18450   18462  -18456  -18459     107
   18429   18441  -18435  -18438     109   18408   18420  -18414  -18417     109
   18345   18357  -18351  -18354     109   18324   18336  -18330  -18333     109
   18303   18315  -18309  -18312     109   18240   18252  -18246  -18249     109
   18204   18216  -18210  -18213     107   18096   18108  -18102  -18105     107
   18024   18036  -18030  -18033     107   17958   17970  -17964  -17967     107
   17925   17937  -17931  -17934     107   17874   17886  -17880  -17883     107
   17910   17919  -17916  -17922     109   17832   17844  -17838  -17841     107
   17859   17868  -17865  -17871     109   17799   17811  -17805  -17808     107
   17754   17766  -17760  -17763     107   17712   17724  -17718  -17721     107
   17739   17748  -17745  -17751     109   17640   17652  -17646  -17649     107
   17676   17691  -17685  -17688     109   17691   17697  -17694  -17700     109
   17691   17706  -17703  -17709     109   17568   17580  -17574  -17577     107
   17595   17604  -17598  -17601     107   17598   17610  -17604  -17607     109
   17610   17619  -17613  -17616     107   17613   17625  -17619  -17622     107
   17619   17631  -17625  -17628     107   17625   17637  -17631  -17634     107
   17535   17547  -17541  -17544     107   17475   17487  -17481  -17484     107
   17502   17511  -17505  -17508     107   17505   17517  -17511  -17514     107
   17511   17523  -17517  -17520     107   17517   17529  -17523  -17526     107
   17502   17523  -17529  -17532     107   17433   17445  -17439  -17442     107
   17460   17469  -17466  -17472     109   17382   17394  -17388  -17391     107
   17340   17352  -17346  -17349     107   17367   17376  -17373  -17379     109
   17295   17307  -17301  -17304     107   17262   17274  -17268  -17271     107
   17220   17232  -17226  -17229     107   17136   17148  -17142  -17145     107
   17163   17172  -17169  -17175     109   17061   17073  -17067  -17070     107
   16995   17007  -17001  -17004     107   16923   16935  -16929  -16932     107
   16950   16959  -16953  -16956     107   16953   16965  -16959  -16962     109
   16965   16974  -16968  -16971     107   16968   16980  -16974  -16977     107
   16974   16986  -16980  -16983     107   16980   16992  -16986  -16989     107
   16887   16899  -16893  -16896     107   16866   16878  -16872  -16875     109
   16836   16848  -16842  -16845     107   16764   16776  -16770  -16773     107
   16800   16815  -16809  -16812     109   16815   16821  -16818  -16824     109
   16815   16830  -16827  -16833     109   16713   16725  -16719  -16722     107
   16749   16758  -16755  -16761     109   16662   16674  -16668  -16671     107
   16698   16707  -16704  -16710     109   16641   16653  -16647  -16650     109
   16620   16632  -16626  -16629     109   16599   16611  -16605  -16608     109
   16578   16590  -16584  -16587     109   16557   16569  -16563  -16566     109
   16536   16548  -16542  -16545     109   16515   16527  -16521  -16524     109
   16482   16494  -16488  -16491     107   16380   16392  -16386  -16389     107
   16407   16416  -16410  -16413     107   16410   16422  -16416  -16419     107
   16416   16428  -16422  -16425     107   16422   16434  -16428  -16431     107
   16407   16428  -16434  -16437     107   16359   16371  -16365  -16368     109
   16338   16350  -16344  -16347     109   16266   16278  -16272  -16275     107
   16302   16317  -16311  -16314     109   16317   16323  -16320  -16326     109
   16317   16332  -16329  -16335     109   16245   16257  -16251  -16254     109
   16224   16236  -16230  -16233     109   16203   16215  -16209  -16212     109
   16182   16194  -16188  -16191     109   16149   16161  -16155  -16158     107
   16128   16140  -16134  -16137     109   16107   16119  -16113  -16116     109
   16086   16098  -16092  -16095     109   16065   16077  -16071  -16074     109
   16002   16014  -16008  -16011     107   16029   16038  -16032  -16035     107
   16032   16044  -16038  -16041     107   16044   16059  -16053  -16056     107
   16029   16053  -16059  -16062     107   15981   15993  -15987  -15990     109
   15960   15972  -15966  -15969     109   15888   15900  -15894  -15897     107
   15924   15939  -15933  -15936     109   15939   15945  -15942  -15948     109
   15939   15954  -15951  -15957     109   15867   15879  -15873  -15876     109
   15816   15828  -15822  -15825     107   15753   15765  -15759  -15762     109
   15732   15744  -15738  -15741     109   15660   15672  -15666  -15669     107
   15696   15711  -15705  -15708     109   15711   15717  -15714  -15720     109
   15711   15726  -15723  -15729     109   15639   15651  -15645  -15648     109
   15567   15579  -15573  -15576     107   15603   15618  -15612  -15615     109
   15618   15624  -15621  -15627     109   15618   15633  -15630  -15636     109
   15546   15558  -15552  -15555     109   15525   15537  -15531  -15534     109
   15453   15465  -15459  -15462     107   15489   15504  -15498  -15501     109
   15504   15510  -15507  -15513     109   15504   15519  -15516  -15522     109
   15432   15444  -15438  -15441     109   15390   15402  -15396  -15399     107
   15417   15426  -15423  -15429     109   15369   15381  -15375  -15378     109
   15348   15360  -15354  -15357     109   15327   15339  -15333  -15336     109
   15255   15267  -15261  -15264     107   15291   15306  -15300  -15303     109
   15306   15312  -15309  -15315     109   15306   15321  -15318  -15324     109
   15213   15225  -15219  -15222     107   15240   15249  -15246  -15252     109
   15153   15165  -15159  -15162     107   15180   15189  -15183  -15186     107
   15183   15195  -15189  -15192     107   15189   15201  -15195  -15198     107
   15195   15207  -15201  -15204     107   15180   15201  -15207  -15210     107
   15117   15129  -15123  -15126     107   15087   15099  -15093  -15096     107
   15015   15027  -15021  -15024     107   15051   15066  -15060  -15063     109
   15066   15072  -15069  -15075     109   15066   15081  -15078  -15084     109
   14943   14955  -14949  -14952     107   14979   14994  -14988  -14991     109
   14994   15000  -14997  -15003     109   14994   15009  -15006  -15012     109
   14901   14913  -14907  -14910     107   14871   14883  -14877  -14880     107
   14811   14823  -14817  -14820     107   14838   14847  -14841  -14844     107
   14841   14853  -14847  -14850     107   14847   14859  -14853  -14856     107
   14853   14865  -14859  -14862     107   14838   14859  -14865  -14868     107
   14778   14790  -14784  -14787     107   14730   14742  -14736  -14739     107
   14664   14676  -14670  -14673     107   14607   14619  -14613  -14616     107
   14523   14535  -14529  -14532     107   14550   14559  -14556  -14562     109
   14502   14514  -14508  -14511     109   14469   14481  -14475  -14478     107
   14409   14421  -14415  -14418     107   14436   14445  -14439  -14442     107
   14439   14451  -14445  -14448     107   14445   14457  -14451  -14454     107
   14451   14463  -14457  -14460     107   14436   14457  -14463  -14466     107
   14364   14376  -14370  -14373     107   14298   14310  -14304  -14307     107
   14277   14289  -14283  -14286     109   14241   14253  -14247  -14250     107
   14181   14193  -14187  -14190     107   14208   14217  -14211  -14214     107
   14211   14223  -14217  -14220     107   14217   14229  -14223  -14226     107
   14223   14235  -14229  -14232     107   14208   14229  -14235  -14238     107
   14109   14121  -14115  -14118     107   14136   14145  -14139  -14142     107
   14139   14151  -14145  -14148     109   14151   14160  -14154  -14157     107
   14154   14166  -14160  -14163     107   14160   14172  -14166  -14169     107
   14166   14178  -14172  -14175     107   14073   14085  -14079  -14082     107
   14016   14028  -14022  -14025     107   13986   13998  -13992  -13995     107
   13956   13968  -13962  -13965     107   13890   13902  -13896  -13899     107
   13860   13872  -13866  -13869     107   13827   13839  -13833  -13836     107
   13707   13719  -13713  -13716     107   13671   13683  -13677  -13680     107
   13611   13623  -13617  -13620     107   13638   13647  -13641  -13644     107
   13641   13653  -13647  -13650     107   13647   13659  -13653  -13656     107
   13653   13665  -13659  -13662     107   13638   13659  -13665  -13668     107
   13578   13590  -13584  -13587     107   13530   13542  -13536  -13539     107
   13488   13500  -13494  -13497     107   13458   13470  -13464  -13467     107
   13413   13425  -13419  -13422     107   13392   13404  -13398  -13401     109
   13326   13338  -13332  -13335     107   13269   13281  -13275  -13278     107
   13203   13215  -13209  -13212     107   13182   13194  -13188  -13191     109
   13140   13152  -13146  -13149     107   13095   13107  -13101  -13104     107
   13023   13035  -13029  -13032     107   13059   13074  -13068  -13071     109
   13074   13080  -13077  -13083     109   13074   13089  -13086  -13092     109
   12987   12999  -12993  -12996     107   12945   12957  -12951  -12954     107
   12882   12894  -12888  -12891     107   12909   12918  -12912  -12915     107
   12912   12924  -12918  -12921     107   12924   12939  -12933  -12936     107
   12909   12933  -12939  -12942     107   12825   12837  -12831  -12834     107
   12783   12795  -12789  -12792     107   12810   12819  -12816  -12822     109
   12726   12738  -12732  -12735     107   12675   12687  -12681  -12684     107
   12582   12594  -12588  -12591     107   12618   12627  -12624  -12630     109
   12561   12573  -12567  -12570     109   12519   12531  -12525  -12528     107
   12453   12465  -12459  -12462     107   12387   12399  -12393  -12396     107
   12345   12357  -12351  -12354     107   12372   12381  -12378  -12384     109
   12303   12315  -12309  -12312     107   12237   12249  -12243  -12246     107
   12180   12192  -12186  -12189     107   12123   12135  -12129  -12132     107
   12102   12114  -12108  -12111     109   12045   12057  -12051  -12054     107
   11994   12006  -12000  -12003     107   12030   12039  -12036  -12042     109
   11928   11940  -11934  -11937     107   11868   11880  -11874  -11877     107
   11895   11904  -11898  -11901     107   11898   11910  -11904  -11907     107
   11904   11916  -11910  -11913     107   11910   11922  -11916  -11919     107
   11895   11916  -11922  -11925     107   11805   11817  -11811  -11814     107
   11832   11841  -11835  -11838     107   11835   11847  -11841  -11844     107
   11847   11862  -11856  -11859     107   11832   11856  -11862  -11865     107
   11769   11781  -11775  -11778     107   11739   11751  -11745  -11748     107
   11691   11703  -11697  -11700     107   11658   11670  -11664  -11667     107
   11613   11625  -11619  -11622     107   11556   11568  -11562  -11565     107
   11514   11526  -11520  -11523     107   11466   11478  -11472  -11475     107
   11424   11436  -11430  -11433     107   11451   11460  -11457  -11463     109
   11379   11391  -11385  -11388     107   11358   11370  -11364  -11367     109
   11301   11313  -11307  -11310     107   11280   11292  -11286  -11289     109
   11229   11241  -11235  -11238     107   11265   11274  -11271  -11277     109
   11181   11193  -11187  -11190     107   11121   11133  -11127  -11130     107
   11148   11157  -11151  -11154     107   11151   11163  -11157  -11160     107
   11157   11169  -11163  -11166     107   11163   11175  -11169  -11172     107
   11148   11169  -11175  -11178     107   11064   11076  -11070  -11073     107
   11022   11034  -11028  -11031     107   10980   10992  -10986  -10989     107
   11007   11016  -11013  -11019     109   10938   10950  -10944  -10947     107
   10965   10974  -10971  -10977     109   10902   10914  -10908  -10911     107
   10869   10881  -10875  -10878     107   10827   10839  -10833  -10836     107
   10854   10863  -10860  -10866     109   10791   10803  -10797  -10800     107
   10740   10752  -10746  -10749     107   10776   10785  -10782  -10788     109
   10695   10707  -10701  -10704     107   10662   10674  -10668  -10671     107
   10626   10638  -10632  -10635     107   10575   10587  -10581  -10584     107
   10602   10611  -10605  -10608     109   10605   10617  -10611  -10614     107
   10602   10617  -10620  -10623     107   10503   10515  -10509  -10512     107
   10539   10554  -10548  -10551     109   10554   10560  -10557  -10563     109
   10554   10569  -10566  -10572     109   10470   10482  -10476  -10479     107
   10449   10461  -10455  -10458     109   10398   10410  -10404  -10407     107
   10434   10443  -10440  -10446     109   10362   10374  -10368  -10371     107
   10290   10302  -10296  -10299     107   10326   10341  -10335  -10338     109
   10341   10347  -10344  -10350     109   10341   10356  -10353  -10359     109
   10227   10239  -10233  -10236     109   10206   10218  -10212  -10215     109
   10146   10158  -10152  -10155     107   10173   10182  -10176  -10179     107
   10176   10188  -10182  -10185     107   10182   10194  -10188  -10191     107
   10188   10200  -10194  -10197     107   10173   10194  -10200  -10203     107
   10080   10092  -10086  -10089     107   10038   10050  -10044  -10047     107
   10065   10074  -10071  -10077     109    9978    9990   -9984   -9987     107
   10005   10014  -10008  -10011     107   10008   10020  -10014  -10017     107
   10014   10026  -10020  -10023     107   10020   10032  -10026  -10029     107
   10005   10026  -10032  -10035     107    9957    9969   -9963   -9966     109
    9936    9948   -9942   -9945     109    9864    9876   -9870   -9873     107
    9900    9915   -9909   -9912     109    9915    9921   -9918   -9924     109
    9915    9930   -9927   -9933     109    9828    9840   -9834   -9837     107
    9795    9807   -9801   -9804     107    9774    9786   -9780   -9783     109
    9753    9765   -9759   -9762     109    9702    9714   -9708   -9711     107
    9681    9693   -9687   -9690     109    9660    9672   -9666   -9669     109
    9588    9600   -9594   -9597     107    9624    9639   -9633   -9636     109
    9639    9645   -9642   -9648     109    9639    9654   -9651   -9657     109
    9567    9579   -9573   -9576     109    9546    9558   -9552   -9555     109
    9474    9486   -9480   -9483     107    9510    9525   -9519   -9522     109
    9525    9531   -9528   -9534     109    9525    9540   -9537   -9543     109
    9453    9465   -9459   -9462     109    9432    9444   -9438   -9441     109
    9411    9423   -9417   -9420     109    9339    9351   -9345   -9348     107
    9375    9390   -9384   -9387     109    9390    9396   -9393   -9399     109
    9390    9405   -9402   -9408     109    9318    9330   -9324   -9327     109
    9246    9258   -9252   -9255     107    9282    9297   -9291   -9294     109
    9297    9303   -9300   -9306     109    9297    9312   -9309   -9315     109
    9159    9171   -9165   -9168     107    9096    9108   -9102   -9105     107
    9123    9132   -9126   -9129     107    9126    9138   -9132   -9135     107
    9138    9153   -9147   -9150     107    9123    9147   -9153   -9156     107
    9075    9087   -9081   -9084     109    9054    9066   -9060   -9063     109
    9021    9033   -9027   -9030     107    8988    9000   -8994   -8997     107
    8916    8928   -8922   -8925     107    8952    8967   -8961   -8964     109
    8967    8973   -8970   -8976     109    8967    8982   -8979   -8985     109
    8874    8886   -8880   -8883     107    8901    8910   -8907   -8913     109
    8811    8823   -8817   -8820     107    8838    8847   -8841   -8844     107
    8841    8853   -8847   -8850     107    8853    8868   -8862   -8865     107
    8838    8862   -8868   -8871     107    8790    8802   -8796   -8799     109
    8769    8781   -8775   -8778     109    8748    8760   -8754   -8757     109
    8727    8739   -8733   -8736     109    8706    8718   -8712   -8715     109
    8685    8697   -8691   -8694     109    8664    8676   -8670   -8673     109
    8643    8655   -8649   -8652     109    8622    8634   -8628   -8631     109
    8601    8613   -8607   -8610     109    8568    8580   -8574   -8577     107
    8547    8559   -8553   -8556     109    8526    8538   -8532   -8535     109
    8454    8466   -8460   -8463     107    8490    8505   -8499   -8502     109
    8505    8511   -8508   -8514     109    8505    8520   -8517   -8523     109
    8433    8445   -8439   -8442     109    8361    8373   -8367   -8370     107
    8397    8412   -8406   -8409     109    8412    8418   -8415   -8421     109
    8412    8427   -8424   -8430     109    8340    8352   -8346   -8349     109
    8319    8331   -8325   -8328     109    8247    8259   -8253   -8256     107
    8283    8298   -8292   -8295     109    8298    8304   -8301   -8307     109
    8298    8313   -8310   -8316     109    8211    8223   -8217   -8220     107
    8160    8172   -8166   -8169     107    8196    8205   -8202   -8208     109
    8109    8121   -8115   -8118     107    8145    8154   -8151   -8157     109
    8088    8100   -8094   -8097     109    8025    8037   -8031   -8034     107
    8052    8061   -8055   -8058     107    8055    8067   -8061   -8064     107
    8067    8082   -8076   -8079     107    8052    8076   -8082   -8085     107
    8004    8016   -8010   -8013     109    7983    7995   -7989   -7992     109
    7950    7962   -7956   -7959     107    7929    7941   -7935   -7938     109
    7908    7920   -7914   -7917     109    7887    7899   -7893   -7896     109
    7866    7878   -7872   -7875     109    7833    7845   -7839   -7842     107
    7782    7794   -7788   -7791     107    7818    7827   -7824   -7830     109
    7746    7758   -7752   -7755     107    7695    7707   -7701   -7704     107
    7731    7740   -7737   -7743     109    7653    7665   -7659   -7662     107
    7680    7689   -7686   -7692     109    7632    7644   -7638   -7641     109
    7569    7581   -7575   -7578     107    7596    7605   -7599   -7602     107
    7599    7611   -7605   -7608     107    7611    7626   -7620   -7623     107
    7596    7620   -7626   -7629     107    7548    7560   -7554   -7557     109
    7527    7539   -7533   -7536     109    7506    7518   -7512   -7515     109
    7473    7485   -7479   -7482     107    7452    7464   -7458   -7461     109
    7431    7443   -7437   -7440     109    7410    7422   -7416   -7419     109
    7377    7389   -7383   -7386     107    7344    7356   -7350   -7353     107
    7293    7305   -7299   -7302     107    7260    7272   -7266   -7269     107
    7227    7239   -7233   -7236     107    7176    7188   -7182   -7185     107
    7212    7221   -7218   -7224     109    7140    7152   -7146   -7149     107
    7089    7101   -7095   -7098     107    7125    7134   -7131   -7137     109
    7068    7080   -7074   -7077     109    7005    7017   -7011   -7014     107
    7032    7041   -7035   -7038     107    7035    7047   -7041   -7044     107
    7047    7062   -7056   -7059     107    7032    7056   -7062   -7065     107
    6963    6975   -6969   -6972     107    6990    6999   -6996   -7002     109
    6942    6954   -6948   -6951     109    6921    6933   -6927   -6930     109
    6900    6912   -6906   -6909     109    6879    6891   -6885   -6888     109
    6858    6870   -6864   -6867     109    6837    6849   -6843   -6846     109
    6816    6828   -6822   -6825     109    6795    6807   -6801   -6804     109
    6774    6786   -6780   -6783     109    6753    6765   -6759   -6762     109
    6720    6732   -6726   -6729     107    6687    6699   -6693   -6696     107
    6654    6666   -6660   -6663     107    6612    6624   -6618   -6621     107
    6639    6648   -6645   -6651     109    6549    6561   -6555   -6558     107
    6576    6585   -6579   -6582     107    6579    6591   -6585   -6588     107
    6591    6606   -6600   -6603     107    6576    6600   -6606   -6609     107
    6498    6510   -6504   -6507     107    6534    6543   -6540   -6546     109
    6456    6468   -6462   -6465     107    6483    6492   -6489   -6495     109
    6405    6417   -6411   -6414     107    6441    6450   -6447   -6453     109
    6354    6366   -6360   -6363     107    6390    6399   -6396   -6402     109
    6333    6345   -6339   -6342     109    6270    6282   -6276   -6279     107
    6297    6306   -6300   -6303     107    6300    6312   -6306   -6309     107
    6312    6327   -6321   -6324     107    6297    6321   -6327   -6330     107
    6249    6261   -6255   -6258     109    6198    6210   -6204   -6207     107
    6234    6243   -6240   -6246     109    6072    6084   -6078   -6081     107
    6099    6108   -6105   -6111     109    6009    6021   -6015   -6018     107
    6036    6045   -6039   -6042     107    6039    6051   -6045   -6048     107
    6051    6066   -6060   -6063     107    6036    6060   -6066   -6069     107
    5976    5988   -5982   -5985     107    5925    5937   -5931   -5934     107
    5961    5970   -5967   -5973     109    5874    5886   -5880   -5883     107
    5910    5919   -5916   -5922     109    5823    5835   -5829   -5832     107
    5859    5868   -5865   -5871     109    5802    5814   -5808   -5811     109
    5739    5751   -5745   -5748     107    5766    5775   -5769   -5772     107
    5769    5781   -5775   -5778     107    5781    5796   -5790   -5793     107
    5766    5790   -5796   -5799     107    5706    5718   -5712   -5715     107
    5655    5667   -5661   -5664     107    5691    5700   -5697   -5703     109
    5604    5616   -5610   -5613     107    5640    5649   -5646   -5652     109
    5553    5565   -5559   -5562     107    5589    5598   -5595   -5601     109
    5532    5544   -5538   -5541     109    5511    5523   -5517   -5520     109
    5448    5460   -5454   -5457     107    5475    5484   -5478   -5481     107
    5478    5490   -5484   -5487     107    5490    5505   -5499   -5502     107
    5475    5499   -5505   -5508     107    5415    5427   -5421   -5424     107
    5322    5334   -5328   -5331     107    5358    5367   -5364   -5370     109
    5271    5283   -5277   -5280     107    5307    5316   -5313   -5319     109
    5238    5250   -5244   -5247     107    5175    5187   -5181   -5184     107
    5202    5211   -5205   -5208     107    5205    5217   -5211   -5214     107
    5217    5232   -5226   -5229     107    5202    5226   -5232   -5235     107
    5142    5154   -5148   -5151     107    5121    5133   -5127   -5130     109
    5088    5100   -5094   -5097     107    5037    5049   -5043   -5046     107
    5073    5082   -5079   -5085     109    4944    4956   -4950   -4953     107
    4980    4989   -4986   -4992     109    4923    4935   -4929   -4932     109
    4860    4872   -4866   -4869     107    4887    4896   -4890   -4893     107
    4890    4902   -4896   -4899     107    4902    4917   -4911   -4914     107
    4887    4911   -4917   -4920     107    4827    4839   -4833   -4836     107
    4794    4806   -4800   -4803     107    4761    4773   -4767   -4770     107
    4710    4722   -4716   -4719     107    4746    4755   -4752   -4758     109
    4677    4689   -4683   -4686     107    4644    4656   -4650   -4653     107
    4611    4623   -4617   -4620     107    4590    4602   -4596   -4599     109
    4527    4539   -4533   -4536     107    4554    4563   -4557   -4560     107
    4557    4569   -4563   -4566     107    4569    4584   -4578   -4581     107
    4554    4578   -4584   -4587     107    4494    4506   -4500   -4503     107
    4473    4485   -4479   -4482     109    4440    4452   -4446   -4449     107
    4398    4410   -4404   -4407     107    4365    4377   -4371   -4374     107
    4332    4344   -4338   -4341     107    4260    4272   -4266   -4269     107
    4167    4179   -4173   -4176     107    4203    4212   -4209   -4215     109
    4116    4128   -4122   -4125     107    4152    4161   -4158   -4164     109
    4095    4107   -4101   -4104     109    4032    4044   -4038   -4041     107
    4059    4068   -4062   -4065     107    4062    4074   -4068   -4071     107
    4074    4089   -4083   -4086     107    4059    4083   -4089   -4092     107
    4011    4023   -4017   -4020     109    3906    3918   -3912   -3915     107
    3933    3942   -3936   -3939     107    3936    3948   -3942   -3945     107
    3948    3963   -3957   -3960     107    3933    3957   -3963   -3966     107
    3873    3885   -3879   -3882     107    3840    3852   -3846   -3849     107
    3789    3801   -3795   -3798     107    3825    3834   -3831   -3837     109
    3738    3750   -3744   -3747     107    3774    3783   -3780   -3786     109
    3717    3729   -3723   -3726     109    3654    3666   -3660   -3663     107
    3681    3690   -3684   -3687     107    3684    3696   -3690   -3693     107
    3696    3711   -3705   -3708     107    3681    3705   -3711   -3714     107
    3621    3633   -3627   -3630     107    3588    3600   -3594   -3597     107
    3537    3549   -3543   -3546     107    3573    3582   -3579   -3585     109
    3504    3516   -3510   -3513     107    3471    3483   -3477   -3480     107
    3420    3432   -3426   -3429     107    3456    3465   -3462   -3468     109
    3387    3399   -3393   -3396     107    3354    3366   -3360   -3363     107
    3333    3345   -3339   -3342     109    3270    3282   -3276   -3279     107
    3297    3306   -3300   -3303     107    3300    3312   -3306   -3309     107
    3312    3327   -3321   -3324     107    3297    3321   -3327   -3330     107
    3249    3261   -3255   -3258     109    3228    3240   -3234   -3237     109
    3186    3198   -3192   -3195     107    3153    3165   -3159   -3162     107
    3132    3144   -3138   -3141     109    3069    3081   -3075   -3078     107
    3096    3105   -3099   -3102     107    3099    3111   -3105   -3108     107
    3111    3126   -3120   -3123     107    3096    3120   -3126   -3129     107
    3048    3060   -3054   -3057     109    2997    3009   -3003   -3006     107
    3033    3042   -3039   -3045     109    2913    2925   -2919   -2922     107
    2880    2892   -2886   -2889     107    2829    2841   -2835   -2838     107
    2865    2874   -2871   -2877     109    2787    2799   -2793   -2796     107
    2766    2778   -2772   -2775     109    2703    2715   -2709   -2712     107
    2730    2739   -2733   -2736     107    2733    2745   -2739   -2742     107
    2745    2760   -2754   -2757     107    2730    2754   -2760   -2763     107
    2682    2694   -2688   -2691     109    2640    2652   -2646   -2649     107
    2598    2610   -2604   -2607     107    2625    2634   -2631   -2637     109
    2547    2559   -2553   -2556     107    2583    2592   -2589   -2595     109
    2514    2526   -2520   -2523     107    2463    2475   -2469   -2472     107
    2499    2508   -2505   -2511     109    2442    2454   -2448   -2451     109
    2379    2391   -2385   -2388     107    2406    2415   -2409   -2412     107
    2409    2421   -2415   -2418     107    2421    2436   -2430   -2433     107
    2406    2430   -2436   -2439     107    2346    2358   -2352   -2355     107
    2313    2325   -2319   -2322     107    2250    2262   -2256   -2259     107
    2277    2286   -2280   -2283     107    2280    2292   -2286   -2289     107
    2292    2307   -2301   -2304     107    2277    2301   -2307   -2310     107
    2217    2229   -2223   -2226     107    2184    2196   -2190   -2193     107
    2133    2145   -2139   -2142     107    2169    2178   -2175   -2181     109
    2112    2124   -2118   -2121     109    2049    2061   -2055   -2058     107
    2076    2085   -2079   -2082     107    2079    2091   -2085   -2088     107
    2091    2106   -2100   -2103     107    2076    2100   -2106   -2109     107
    2028    2040   -2034   -2037     109    1995    2007   -2001   -2004     107
    1953    1965   -1959   -1962     107    1917    1929   -1923   -1926     107
    1875    1887   -1881   -1884     107    1842    1854   -1848   -1851     107
    1791    1803   -1797   -1800     107    1827    1836   -1833   -1839     109
    1758    1770   -1764   -1767     107    1695    1707   -1701   -1704     107
    1722    1731   -1725   -1728     107    1725    1737   -1731   -1734     107
    1737    1752   -1746   -1749     107    1722    1746   -1752   -1755     107
    1674    1686   -1680   -1683     109    1641    1653   -1647   -1650     107
    1578    1590   -1584   -1587     107    1605    1614   -1608   -1611     107
    1608    1620   -1614   -1617     107    1620    1635   -1629   -1632     107
    1605    1629   -1635   -1638     107    1545    1557   -1551   -1554     107
    1494    1506   -1500   -1503     107    1530    1539   -1536   -1542     109
    1443    1455   -1449   -1452     107    1479    1488   -1485   -1491     109
    1422    1434   -1428   -1431     109    1359    1371   -1365   -1368     107
    1386    1395   -1389   -1392     107    1389    1401   -1395   -1398     107
    1401    1416   -1410   -1413     107    1386    1410   -1416   -1419     107
    1266    1278   -1272   -1275     107    1302    1311   -1308   -1314     109
    1233    1245   -1239   -1242     107    1200    1212   -1206   -1209     107
    1149    1161   -1155   -1158     107    1185    1194   -1191   -1197     109
    1098    1110   -1104   -1107     107    1134    1143   -1140   -1146     109
    1065    1077   -1071   -1074     107    1002    1014   -1008   -1011     107
    1029    1038   -1032   -1035     107    1032    1044   -1038   -1041     107
    1044    1059   -1053   -1056     107    1029    1053   -1059   -1062     107
     981     993    -987    -990     109     930     942    -936    -939     107
     966     975    -972    -978     109     909     921    -915    -918     109
     816     828    -822    -825     107     852     861    -858    -864     109
     774     786    -780    -783     107     669     681    -675    -678     107
     696     705    -699    -702     107     699     711    -705    -708     107
     711     726    -720    -723     107     696     720    -726    -729     107
     639     651    -645    -648     107     618     630    -624    -627     109
     555     567    -561    -564     107     582     591    -585    -588     107
     585     597    -591    -594     107     597     612    -606    -609     107
     582     606    -612    -615     107     522     534    -528    -531     107
     471     483    -477    -480     107     507     516    -513    -519     109
     429     441    -435    -438     107     399     411    -405    -408     107
     348     360    -354    -357     107     384     393    -390    -396     109
     297     309    -303    -306     107     333     342    -339    -345     109
     255     267    -261    -264     107     192     204    -198    -201     107
     219     228    -222    -225     107     222     234    -228    -231     107
     234     249    -243    -246     107     219     243    -249    -252     107
     156     168    -162    -165     107     114     126    -120    -123     107
     141     150    -147    -153     109      81      93     -87     -90     107
      51      63     -57     -60     107   21321   21333  -21327  -21330     107
   21351   21363  -21357  -21360     107   21384   21396  -21390  -21393     107
   21411   21420  -21417  -21423     109   21426   21438  -21432  -21435     107
   21462   21474  -21468  -21471     107   21489   21498  -21492  -21495     107
   21492   21504  -21498  -21501     107   21504   21519  -21513  -21516     107
   21489   21513  -21519  -21522     107   21525   21537  -21531  -21534     107
   21567   21579  -21573  -21576     107   21603   21612  -21609  -21615     109
   21618   21630  -21624  -21627     107   21654   21663  -21660  -21666     109
   21669   21681  -21675  -21678     107   21699   21711  -21705  -21708     107
   21741   21753  -21747  -21750     107   21777   21786  -21783  -21789     109
   21792   21804  -21798  -21801     107   21825   21837  -21831  -21834     107
   21852   21861  -21855  -21858     107   21855   21867  -21861  -21864     107
   21867   21882  -21876  -21879     107   21852   21876  -21882  -21885     107
   21888   21900  -21894  -21897     109   21909   21921  -21915  -21918     107
   21939   21951  -21945  -21948     107   21966   21975  -21969  -21972     107
   21969   21981  -21975  -21978     107   21981   21996  -21990  -21993     107
   21966   21990  -21996  -21999     107   22044   22056  -22050  -22053     107
   22086   22098  -22092  -22095     107   22122   22131  -22128  -22134     109
   22179   22191  -22185  -22188     109   22200   22212  -22206  -22209     107
   22236   22245  -22242  -22248     109   22251   22263  -22257  -22260     109
   22272   22284  -22278  -22281     107   22299   22308  -22302  -22305     107
   22302   22314  -22308  -22311     107   22314   22329  -22323  -22326     107
   22299   22323  -22329  -22332     107   22335   22347  -22341  -22344     107
   22368   22380  -22374  -22377     107   22404   22413  -22410  -22416     109
   22419   22431  -22425  -22428     107   22455   22464  -22461  -22467     109
   22470   22482  -22476  -22479     107   22503   22515  -22509  -22512     107
   22536   22548  -22542  -22545     107   22572   22581  -22578  -22584     109
   22629   22641  -22635  -22638     107   22656   22665  -22659  -22662     107
   22659   22671  -22665  -22668     107   22671   22686  -22680  -22683     107
   22656   22680  -22686  -22689     107   22692   22704  -22698  -22701     109
   22713   22725  -22719  -22722     107   22749   22758  -22755  -22761     109
   22764   22776  -22770  -22773     107   22800   22809  -22806  -22812     109
   22815   22827  -22821  -22824     107   22848   22860  -22854  -22857     107
   22875   22884  -22878  -22881     107   22878   22890  -22884  -22887     107
   22890   22905  -22899  -22902     107   22875   22899  -22905  -22908     107
   22911   22923  -22917  -22920     107   22944   22956  -22950  -22953     109
   22965   22977  -22971  -22974     107   22992   23001  -22995  -22998     107
   22995   23007  -23001  -23004     107   23007   23022  -23016  -23019     107
   22992   23016  -23022  -23025     107   23028   23040  -23034  -23037     107
   23061   23073  -23067  -23070     107   23097   23106  -23103  -23109     109
   23112   23124  -23118  -23121     107   23145   23157  -23151  -23154     107
   23187   23199  -23193  -23196     107   23223   23235  -23229  -23232     107
   23265   23277  -23271  -23274     107   23298   23310  -23304  -23307     109
   23319   23331  -23325  -23328     107   23346   23355  -23349  -23352     107
   23349   23361  -23355  -23358     107   23361   23376  -23370  -23373     107
   23346   23370  -23376  -23379     107   23382   23394  -23388  -23391     109
   23403   23415  -23409  -23412     107   23439   23448  -23445  -23451     109
   23454   23466  -23460  -23463     107   23487   23499  -23493  -23496     107
   23520   23532  -23526  -23529     107   23547   23556  -23550  -23553     107
   23550   23562  -23556  -23559     107   23562   23577  -23571  -23574     107
   23547   23571  -23577  -23580     107   23583   23595  -23589  -23592     107
   23616   23628  -23622  -23625     107   23649   23661  -23655  -23658     107
   23676   23685  -23679  -23682     107   23679   23691  -23685  -23688     107
   23691   23706  -23700  -23703     107   23676   23700  -23706  -23709     107
   23712   23724  -23718  -23721     109   23733   23745  -23739  -23742     107
   23769   23778  -23775  -23781     109   23784   23796  -23790  -23793     107
   23817   23829  -23823  -23826     107   23853   23862  -23859  -23865     109
   23868   23880  -23874  -23877     107   23895   23904  -23901  -23907     109
   23910   23922  -23916  -23919     107   23952   23964  -23958  -23961     109
   23973   23985  -23979  -23982     107   24000   24009  -24003  -24006     107
   24003   24015  -24009  -24012     107   24015   24030  -24024  -24027     107
   24000   24024  -24030  -24033     107   24036   24048  -24042  -24045     109
   24057   24069  -24063  -24066     107   24099   24111  -24105  -24108     107
   24135   24144  -24141  -24147     109   24150   24162  -24156  -24159     107
   24183   24195  -24189  -24192     107   24267   24279  -24273  -24276     107
   24303   24312  -24309  -24315     109   24318   24330  -24324  -24327     109
   24339   24351  -24345  -24348     107   24366   24375  -24369  -24372     107
   24369   24381  -24375  -24378     107   24381   24396  -24390  -24393     107
   24366   24390  -24396  -24399     107   24402   24414  -24408  -24411     109
   24423   24435  -24429  -24432     107   24456   24468  -24462  -24465     107
   24498   24510  -24504  -24507     109   24519   24531  -24525  -24528     109
   24540   24552  -24546  -24549     107   24567   24576  -24570  -24573     107
   24570   24582  -24576  -24579     107   24582   24597  -24591  -24594     107
   24567   24591  -24597  -24600     107   24603   24615  -24609  -24612     109
   24624   24636  -24630  -24633     107   24657   24669  -24663  -24666     107
   24690   24702  -24696  -24699     107   24726   24735  -24732  -24738     109
   24741   24753  -24747  -24750     107   24774   24786  -24780  -24783     107
   24807   24819  -24813  -24816     107   24843   24852  -24849  -24855     109
   24858   24870  -24864  -24867     107   24891   24903  -24897  -24900     107
   24924   24936  -24930  -24933     107   24951   24960  -24954  -24957     107
   24954   24966  -24960  -24963     107   24966   24981  -24975  -24978     107
   24951   24975  -24981  -24984     107   24987   24999  -24993  -24996     109
   25008   25020  -25014  -25017     107   25044   25053  -25050  -25056     109
   25059   25071  -25065  -25068     107   25095   25104  -25101  -25107     109
   25110   25122  -25116  -25119     107   25143   25155  -25149  -25152     107
   25176   25188  -25182  -25185     107   25203   25212  -25206  -25209     107
   25206   25218  -25212  -25215     107   25218   25233  -25227  -25230     107
   25203   25227  -25233  -25236     107   25281   25293  -25287  -25290     109
   25302   25314  -25308  -25311     107   25329   25338  -25332  -25335     107
   25332   25344  -25338  -25341     107   25344   25359  -25353  -25356     107
   25329   25353  -25359  -25362     107   25365   25377  -25371  -25374     109
   25386   25398  -25392  -25395     107   25422   25431  -25428  -25434     109
   25437   25449  -25443  -25446     107   25473   25482  -25479  -25485     109
   25530   25542  -25536  -25539     107   25602   25614  -25608  -25611     107
   25635   25647  -25641  -25644     107   25668   25680  -25674  -25677     107
   25710   25722  -25716  -25719     107   25743   25755  -25749  -25752     109
   25764   25776  -25770  -25773     107   25797   25809  -25803  -25806     107
   25824   25833  -25827  -25830     107   25827   25839  -25833  -25836     107
   25839   25854  -25848  -25851     107   25824   25848  -25854  -25857     107
   25860   25872  -25866  -25869     109   25881   25893  -25887  -25890     107
   25914   25926  -25920  -25923     107   25947   25959  -25953  -25956     107
   25980   25992  -25986  -25989     107   26016   26025  -26022  -26028     109
   26031   26043  -26037  -26040     107   26064   26076  -26070  -26073     107
   26097   26109  -26103  -26106     107   26130   26142  -26136  -26139     107
   26157   26166  -26160  -26163     107   26160   26172  -26166  -26169     107
   26172   26187  -26181  -26184     107   26157   26181  -26187  -26190     107
   26193   26205  -26199  -26202     109   26214   26226  -26220  -26223     107
   26250   26259  -26256  -26262     109   26307   26319  -26313  -26316     107
   26343   26352  -26349  -26355     109   26358   26370  -26364  -26367     107
   26391   26403  -26397  -26400     109   26412   26424  -26418  -26421     107
   26445   26457  -26451  -26454     107   26472   26481  -26475  -26478     107
   26475   26487  -26481  -26484     107   26487   26502  -26496  -26499     107
   26472   26496  -26502  -26505     107   26508   26520  -26514  -26517     107
   26541   26553  -26547  -26550     107   26577   26586  -26583  -26589     109
   26592   26604  -26598  -26601     107   26628   26637  -26634  -26640     109
   26685   26697  -26691  -26694     107   26718   26730  -26724  -26727     107
   26745   26754  -26748  -26751     107   26748   26760  -26754  -26757     107
   26760   26775  -26769  -26772     107   26745   26769  -26775  -26778     107
   26781   26793  -26787  -26790     109   26802   26814  -26808  -26811     109
   26823   26835  -26829  -26832     107   26859   26868  -26865  -26871     109
   26874   26886  -26880  -26883     107   26910   26919  -26916  -26922     109
   26925   26937  -26931  -26934     107   26961   26970  -26967  -26973     109
   26976   26988  -26982  -26985     107   27009   27021  -27015  -27018     107
   27036   27045  -27039  -27042     107   27039   27051  -27045  -27048     107
   27051   27066  -27060  -27063     107   27036   27060  -27066  -27069     107
   27072   27084  -27078  -27081     109   27093   27105  -27099  -27102     107
   27129   27138  -27135  -27141     109   27144   27156  -27150  -27153     107
   27180   27189  -27186  -27192     109   27195   27207  -27201  -27204     107
   27231   27240  -27237  -27243     109   27246   27258  -27252  -27255     107
   27279   27291  -27285  -27288     107   27306   27315  -27309  -27312     107
   27309   27321  -27315  -27318     107   27321   27336  -27330  -27333     107
   27306   27330  -27336  -27339     107   27342   27354  -27348  -27351     107
   27369   27378  -27375  -27381     109   27468   27480  -27474  -27477     107
   27504   27513  -27510  -27516     109   27519   27531  -27525  -27528     109
   27540   27552  -27546  -27549     107   27567   27576  -27570  -27573     107
   27570   27582  -27576  -27579     107   27582   27597  -27591  -27594     107
   27567   27591  -27597  -27600     107   27603   27615  -27609  -27612     109
   27624   27636  -27630  -27633     107   27660   27669  -27666  -27672     109
   27675   27687  -27681  -27684     107   27711   27720  -27717  -27723     109
   27726   27738  -27732  -27735     107   27753   27762  -27759  -27765     109
   27768   27780  -27774  -27777     107   27804   27813  -27810  -27816     109
   27819   27831  -27825  -27828     107   27846   27855  -27849  -27852     107
   27849   27861  -27855  -27858     107   27861   27876  -27870  -27873     107
   27846   27870  -27876  -27879     107   27882   27894  -27888  -27891     107
   27909   27918  -27915  -27921     109   27924   27936  -27930  -27933     107
   27957   27969  -27963  -27966     107   27990   28002  -27996  -27999     107
   28023   28035  -28029  -28032     109   28044   28056  -28050  -28053     109
   28065   28077  -28071  -28074     109   28086   28098  -28092  -28095     109
   28107   28119  -28113  -28116     109   28128   28140  -28134  -28137     109
   28149   28161  -28155  -28158     109   28170   28182  -28176  -28179     109
   28191   28203  -28197  -28200     109   28212   28224  -28218  -28221     109
   28233   28245  -28239  -28242     107   28260   28269  -28266  -28272     109
   28275   28287  -28281  -28284     107   28302   28311  -28305  -28308     107
   28305   28317  -28311  -28314     107   28317   28332  -28326  -28329     107
   28302   28326  -28332  -28335     107   28338   28350  -28344  -28347     109
   28359   28371  -28365  -28368     107   28395   28404  -28401  -28407     109
   28410   28422  -28416  -28419     107   28446   28458  -28452  -28455     107
   28482   28491  -28488  -28494     109   28497   28509  -28503  -28506     107
   28530   28542  -28536  -28539     107   28563   28575  -28569  -28572     107
   28614   28626  -28620  -28623     107   28647   28659  -28653  -28656     107
   28680   28692  -28686  -28689     109   28701   28713  -28707  -28710     109
   28722   28734  -28728  -28731     109   28743   28755  -28749  -28752     107
   28776   28788  -28782  -28785     109   28797   28809  -28803  -28806     109
   28818   28830  -28824  -28827     109   28839   28851  -28845  -28848     107
   28866   28875  -28869  -28872     107   28869   28881  -28875  -28878     107
   28881   28896  -28890  -28893     107   28866   28890  -28896  -28899     107
   28902   28914  -28908  -28911     109   28923   28935  -28929  -28932     107
   28950   28959  -28956  -28962     109   28965   28977  -28971  -28974     107
   29001   29010  -29007  -29013     109   29016   29028  -29022  -29025     107
   29052   29064  -29058  -29061     107   29088   29097  -29094  -29100     109
   29103   29115  -29109  -29112     107   29136   29148  -29142  -29145     109
   29157   29169  -29163  -29166     109   29178   29190  -29184  -29187     109
   29199   29211  -29205  -29208     109   29220   29232  -29226  -29229     107
   29253   29265  -29259  -29262     109   29274   29286  -29280  -29283     109
   29295   29307  -29301  -29304     107   29322   29331  -29325  -29328     107
   29325   29337  -29331  -29334     107   29337   29352  -29346  -29349     107
   29322   29346  -29352  -29355     107   29358   29370  -29364  -29367     109
   29379   29391  -29385  -29388     107   29415   29424  -29421  -29427     109
   29430   29442  -29436  -29439     107   29466   29475  -29472  -29478     109
   29481   29493  -29487  -29490     107   29517   29529  -29523  -29526     107
   29553   29568  -29562  -29565     109   29568   29574  -29571  -29577     109
   29568   29583  -29580  -29586     109   29589   29601  -29595  -29598     109
   29610   29622  -29616  -29619     109   29631   29643  -29637  -29640     107
   29667   29682  -29676  -29679     109   29682   29688  -29685  -29691     109
   29682   29697  -29694  -29700     109   29703   29715  -29709  -29712     109
   29724   29736  -29730  -29733     107   29760   29775  -29769  -29772     109
   29775   29781  -29778  -29784     109   29775   29790  -29787  -29793     109
   29796   29808  -29802  -29805     109   29817   29829  -29823  -29826     109
   29838   29850  -29844  -29847     107   29871   29883  -29877  -29880     109
   29892   29904  -29898  -29901     109   29913   29925  -29919  -29922     109
   29934   29946  -29940  -29943     109   29955   29967  -29961  -29964     109
   29976   29988  -29982  -29985     109   29997   30009  -30003  -30006     109
   30018   30030  -30024  -30027     109   30039   30051  -30045  -30048     109
   30060   30072  -30066  -30069     109   30081   30093  -30087  -30090     107
   30108   30117  -30111  -30114     107   30111   30123  -30117  -30120     107
   30123   30138  -30132  -30135     107   30108   30132  -30138  -30141     107
   30144   30156  -30150  -30153     107   30171   30180  -30177  -30183     109
   30186   30198  -30192  -30195     107   30222   30237  -30231  -30234     109
   30237   30243  -30240  -30246     109   30237   30252  -30249  -30255     109
   30258   30270  -30264  -30267     107   30291   30303  -30297  -30300     107
   30324   30336  -30330  -30333     109   30345   30357  -30351  -30354     109
   30366   30378  -30372  -30375     107   30393   30402  -30396  -30399     107
   30396   30408  -30402  -30405     107   30408   30423  -30417  -30420     107
   30393   30417  -30423  -30426     107   30429   30441  -30435  -30438     107
   30516   30528  -30522  -30525     107   30552   30567  -30561  -30564     109
   30567   30573  -30570  -30576     109   30567   30582  -30579  -30585     109
   30588   30600  -30594  -30597     109   30609   30621  -30615  -30618     107
   30645   30660  -30654  -30657     109   30660   30666  -30663  -30669     109
   30660   30675  -30672  -30678     109   30681   30693  -30687  -30690     109
   30702   30714  -30708  -30711     109   30723   30735  -30729  -30732     109
   30744   30756  -30750  -30753     107   30780   30795  -30789  -30792     109
   30795   30801  -30798  -30804     109   30795   30810  -30807  -30813     109
   30816   30828  -30822  -30825     109   30837   30849  -30843  -30846     109
   30858   30870  -30864  -30867     107   30894   30909  -30903  -30906     109
   30909   30915  -30912  -30918     109   30909   30924  -30921  -30927     109
   30930   30942  -30936  -30939     109   30951   30963  -30957  -30960     109
   30972   30984  -30978  -30981     107   31023   31035  -31029  -31032     109
   31044   31056  -31050  -31053     109   31065   31077  -31071  -31074     107
   31098   31110  -31104  -31107     107   31134   31146  -31140  -31143     107
   31170   31185  -31179  -31182     109   31185   31191  -31188  -31194     109
   31185   31200  -31197  -31203     109   31206   31218  -31212  -31215     109
   31227   31239  -31233  -31236     109   31248   31260  -31254  -31257     107
   31275   31284  -31278  -31281     107   31278   31290  -31284  -31287     107
   31284   31296  -31290  -31293     107   31290   31302  -31296  -31299     107
   31275   31296  -31302  -31305     107   31308   31320  -31314  -31317     107
   31335   31344  -31341  -31347     109   31350   31362  -31356  -31359     107
   31416   31428  -31422  -31425     107   31443   31452  -31446  -31449     107
   31446   31458  -31452  -31455     107   31452   31464  -31458  -31461     107
   31458   31470  -31464  -31467     107   31443   31464  -31470  -31473     107
   31476   31488  -31482  -31485     109   31497   31509  -31503  -31506     109
   31560   31572  -31566  -31569     107   31596   31611  -31605  -31608     109
   31611   31617  -31614  -31620     109   31611   31626  -31623  -31629     109
   31632   31644  -31638  -31641     107   31668   31680  -31674  -31677     107
   31704   31713  -31710  -31716     109   31719   31731  -31725  -31728     109
   31740   31752  -31746  -31749     107   31773   31785  -31779  -31782     107
   31809   31824  -31818  -31821     109   31824   31830  -31827  -31833     109
   31824   31839  -31836  -31842     109   31845   31857  -31851  -31854     107
   31872   31881  -31875  -31878     109   31875   31887  -31881  -31884     107
   31872   31887  -31890  -31893     107   31896   31908  -31902  -31905     107
   31932   31944  -31938  -31941     107   31965   31977  -31971  -31974     107
   32010   32022  -32016  -32019     107   32046   32055  -32052  -32058     109
   32061   32073  -32067  -32070     107   32097   32109  -32103  -32106     107
   32124   32133  -32130  -32136     109   32139   32151  -32145  -32148     107
   32172   32184  -32178  -32181     107   32208   32220  -32214  -32217     107
   32235   32244  -32241  -32247     109   32250   32262  -32256  -32259     107
   32277   32286  -32283  -32289     109   32292   32304  -32298  -32301     107
   32334   32346  -32340  -32343     107   32391   32403  -32397  -32400     107
   32418   32427  -32421  -32424     107   32421   32433  -32427  -32430     107
   32427   32439  -32433  -32436     107   32433   32445  -32439  -32442     107
   32418   32439  -32445  -32448     107   32451   32463  -32457  -32460     107
   32499   32511  -32505  -32508     107   32535   32544  -32541  -32547     109
   32550   32562  -32556  -32559     109   32571   32583  -32577  -32580     107
   32628   32640  -32634  -32637     109   32649   32661  -32655  -32658     107
   32694   32706  -32700  -32703     107   32721   32730  -32727  -32733     109
   32736   32748  -32742  -32745     107   32784   32796  -32790  -32793     107
   32826   32838  -32832  -32835     107   32883   32895  -32889  -32892     107
   32928   32940  -32934  -32937     107   32961   32973  -32967  -32970     107
   33009   33021  -33015  -33018     107   33039   33051  -33045  -33048     107
   33075   33087  -33081  -33084     107   33102   33111  -33105  -33108     107
   33105   33117  -33111  -33114     107   33117   33132  -33126  -33129     107
   33102   33126  -33132  -33135     107   33138   33150  -33144  -33147     107
   33165   33174  -33168  -33171     107   33168   33180  -33174  -33177     107
   33174   33186  -33180  -33183     107   33180   33192  -33186  -33189     107
   33165   33186  -33192  -33195     107   33198   33210  -33204  -33207     107
   33264   33276  -33270  -33273     107   33300   33309  -33306  -33312     109
   33315   33327  -33321  -33324     107   33372   33384  -33378  -33381     109
   33393   33405  -33399  -33402     107   33450   33462  -33456  -33459     107
   33507   33519  -33513  -33516     107   33573   33585  -33579  -33582     107
   33615   33627  -33621  -33624     107   33642   33651  -33648  -33654     109
   33657   33669  -33663  -33666     107   33723   33735  -33729  -33732     107
   33789   33801  -33795  -33798     107   33831   33843  -33837  -33840     109
   33852   33864  -33858  -33861     107   33888   33897  -33894  -33900     109
   33945   33957  -33951  -33954     107   33996   34008  -34002  -34005     107
   34053   34065  -34059  -34062     107   34080   34089  -34086  -34092     109
   34095   34107  -34101  -34104     107   34152   34164  -34158  -34161     107
   34179   34188  -34182  -34185     107   34182   34194  -34188  -34191     107
   34194   34209  -34203  -34206     107   34179   34203  -34209  -34212     107
   34215   34227  -34221  -34224     107   34257   34269  -34263  -34266     107
   34293   34305  -34299  -34302     107   34329   34344  -34338  -34341     109
   34344   34350  -34347  -34353     109   34344   34359  -34356  -34362     109
   34365   34377  -34371  -34374     107   34410   34422  -34416  -34419     107
   34452   34464  -34458  -34461     109   34473   34485  -34479  -34482     107
   34539   34551  -34545  -34548     107   34596   34608  -34602  -34605     107
   34662   34674  -34668  -34671     109   34683   34695  -34689  -34692     107
   34728   34740  -34734  -34737     107   34758   34770  -34764  -34767     107
   34800   34812  -34806  -34809     107   34848   34860  -34854  -34857     107
   34881   34893  -34887  -34890     107   34908   34917  -34911  -34914     107
   34911   34923  -34917  -34920     107   34917   34929  -34923  -34926     107
   34923   34935  -34929  -34932     107   34908   34929  -34935  -34938     107
   34941   34953  -34947  -34950     107   34977   34989  -34983  -34986     107
   35097   35109  -35103  -35106     107   35130   35142  -35136  -35139     107
   35160   35172  -35166  -35169     107   35226   35238  -35232  -35235     107
   35256   35268  -35262  -35265     107   35286   35298  -35292  -35295     107
   35343   35355  -35349  -35352     107   35379   35391  -35385  -35388     107
   35406   35415  -35409  -35412     107   35409   35421  -35415  -35418     109
   35421   35430  -35424  -35427     107   35424   35436  -35430  -35433     107
   35430   35442  -35436  -35439     107   35436   35448  -35442  -35445     107
   35451   35463  -35457  -35460     107   35478   35487  -35481  -35484     107
   35481   35493  -35487  -35490     107   35487   35499  -35493  -35496     107
   35493   35505  -35499  -35502     107   35478   35499  -35505  -35508     107
   35511   35523  -35517  -35520     107   35547   35559  -35553  -35556     109
   35568   35580  -35574  -35577     107   35634   35646  -35640  -35643     107
   35679   35691  -35685  -35688     107   35706   35715  -35709  -35712     107
   35709   35721  -35715  -35718     107   35715   35727  -35721  -35724     107
   35721   35733  -35727  -35730     107   35706   35727  -35733  -35736     107
   35739   35751  -35745  -35748     107   35772   35784  -35778  -35781     109
   35793   35805  -35799  -35802     107   35820   35829  -35826  -35832     109
   35877   35889  -35883  -35886     107   35934   35946  -35940  -35943     107
   36000   36012  -36006  -36009     107   36048   36060  -36054  -36057     107
   36081   36093  -36087  -36090     107   36108   36117  -36111  -36114     107
   36111   36123  -36117  -36120     107   36117   36129  -36123  -36126     107
   36123   36135  -36129  -36132     107   36108   36129  -36135  -36138     107
   36141   36153  -36147  -36150     107   36171   36183  -36177  -36180     107
   36213   36225  -36219  -36222     107   36249   36264  -36258  -36261     109
   36264   36270  -36267  -36273     109   36264   36279  -36276  -36282     109
   36285   36297  -36291  -36294     107   36321   36336  -36330  -36333     109
   36336   36342  -36339  -36345     109   36336   36351  -36348  -36354     109
   36357   36369  -36363  -36366     107   36387   36399  -36393  -36396     107
   36423   36435  -36429  -36432     107   36450   36459  -36453  -36456     107
   36453   36465  -36459  -36462     107   36459   36471  -36465  -36468     107
   36465   36477  -36471  -36474     107   36450   36471  -36477  -36480     107
   36483   36495  -36489  -36492     107   36510   36519  -36516  -36522     109
   36525   36537  -36531  -36534     107   36561   36576  -36570  -36573     109
   36576   36582  -36579  -36585     109   36576   36591  -36588  -36594     109
   36597   36609  -36603  -36606     109   36618   36630  -36624  -36627     109
   36639   36651  -36645  -36648     109   36660   36672  -36666  -36669     107
   36687   36696  -36693  -36699     109   36702   36714  -36708  -36711     109
   36723   36735  -36729  -36732     107   36759   36774  -36768  -36771     109
   36774   36780  -36777  -36783     109   36774   36789  -36786  -36792     109
   36795   36807  -36801  -36804     109   36816   36828  -36822  -36825     109
   36837   36849  -36843  -36846     107   36873   36888  -36882  -36885     109
   36888   36894  -36891  -36897     109   36888   36903  -36900  -36906     109
   36909   36921  -36915  -36918     109   36930   36942  -36936  -36939     107
   36966   36981  -36975  -36978     109   36981   36987  -36984  -36990     109
   36981   36996  -36993  -36999     109   37002   37014  -37008  -37011     109
   37023   37035  -37029  -37032     109   37086   37098  -37092  -37095     107
   37137   37149  -37143  -37146     109   37158   37170  -37164  -37167     107
   37194   37209  -37203  -37206     109   37209   37215  -37212  -37218     109
   37209   37224  -37221  -37227     109   37230   37242  -37236  -37239     109
   37251   37263  -37257  -37260     109   37272   37284  -37278  -37281     107
   37299   37308  -37302  -37305     107   37302   37314  -37308  -37311     107
   37314   37329  -37323  -37326     107   37299   37323  -37329  -37332     107
   37335   37347  -37341  -37344     109   37356   37368  -37362  -37365     109
   37377   37389  -37383  -37386     109   37398   37410  -37404  -37407     109
   37419   37431  -37425  -37428     107   37452   37464  -37458  -37461     109
   37473   37485  -37479  -37482     109   37494   37506  -37500  -37503     109
   37515   37527  -37521  -37524     109   37536   37548  -37542  -37545     107
   37572   37587  -37581  -37584     109   37587   37593  -37590  -37596     109
   37587   37602  -37599  -37605     109   37608   37620  -37614  -37617     109
   37629   37641  -37635  -37638     109   37650   37662  -37656  -37659     107
   37677   37686  -37680  -37683     107   37680   37692  -37686  -37689     107
   37686   37698  -37692  -37695     107   37692   37704  -37698  -37701     107
   37677   37698  -37704  -37707     107   37752   37764  -37758  -37761     107
   37785   37797  -37791  -37794     109   37806   37818  -37812  -37815     109
   37827   37839  -37833  -37836     109   37848   37860  -37854  -37857     109
   37869   37881  -37875  -37878     109   37890   37902  -37896  -37899     109
   37911   37923  -37917  -37920     109   37932   37944  -37938  -37941     107
   37968   37977  -37974  -37980     109   37983   37995  -37989  -37992     107
   38019   38028  -38025  -38031     109   38034   38046  -38040  -38043     107
   38070   38085  -38079  -38082     109   38085   38091  -38088  -38094     109
   38085   38100  -38097  -38103     109   38106   38118  -38112  -38115     107
   38136   38148  -38142  -38145     109   38157   38169  -38163  -38166     107
   38193   38205  -38199  -38202     107   38220   38229  -38223  -38226     107
   38223   38235  -38229  -38232     109   38235   38244  -38238  -38241     107
   38238   38250  -38244  -38247     107   38244   38256  -38250  -38253     107
   38250   38262  -38256  -38259     107   38265   38277  -38271  -38274     107
   38331   38343  -38337  -38340     107   38406   38418  -38412  -38415     107
   38433   38442  -38439  -38445     109   38490   38502  -38496  -38499     107
   38532   38544  -38538  -38541     107   38565   38577  -38571  -38574     107
   38610   38622  -38616  -38619     107   38637   38646  -38643  -38649     109
   38652   38664  -38658  -38661     107   38703   38715  -38709  -38712     107
   38730   38739  -38736  -38742     109   38745   38757  -38751  -38754     107
   38772   38781  -38775  -38778     107   38775   38787  -38781  -38784     107
   38781   38793  -38787  -38790     107   38787   38799  -38793  -38796     107
   38772   38793  -38799  -38802     107   38805   38817  -38811  -38814     107
   38838   38850  -38844  -38847     107   38865   38874  -38868  -38871     107
   38868   38880  -38874  -38877     109   38880   38889  -38883  -38886     107
   38883   38895  -38889  -38892     107   38889   38901  -38895  -38898     107
   38895   38907  -38901  -38904     107   38910   38922  -38916  -38919     107
   38946   38961  -38955  -38958     109   38961   38967  -38964  -38970     109
   38961   38976  -38973  -38979     109   38982   38994  -38988  -38991     107
   39009   39018  -39015  -39021     109   39024   39036  -39030  -39033     107
   39069   39081  -39075  -39078     107   39102   39114  -39108  -39111     107
   39129   39138  -39135  -39141     109   39144   39156  -39150  -39153     107
   39180   39189  -39186  -39192     109   39195   39207  -39201  -39204     107
   39228   39240  -39234  -39237     107   39294   39306  -39300  -39303     107
   39366   39378  -39372  -39375     107   39474   39486  -39480  -39483     107
   39510   39522  -39516  -39519     109   39573   39585  -39579  -39582     109
   39594   39606  -39600  -39603     109   39615   39627  -39621  -39624     109
   39678   39690  -39684  -39687     109   39699   39711  -39705  -39708     109
   39720   39732  -39726  -39729     107   39753   39765  -39759  -39762     107
   39780   39789  -39783  -39786     109   39783   39795  -39789  -39792     107
   39780   39795  -39798  -39801     107   39804   39816  -39810  -39813     107
   39855   39867  -39861  -39864     109   39876   39888  -39882  -39885     109
   39897   39909  -39903  -39906     107   39924   39933  -39930  -39936     109
   39939   39951  -39945  -39948     107   39966   39975  -39969  -39972     107
   39969   39981  -39975  -39978     107   39981   39996  -39990  -39993     107
   39966   39990  -39996  -39999     107   40002   40014  -40008  -40011     109
   40023   40035  -40029  -40032     107   40059   40071  -40065  -40068     107
   40095   40107  -40101  -40104     107   40131   40146  -40140  -40143     109
   40146   40152  -40149  -40155     109   40146   40161  -40158  -40164     109
   40167   40179  -40173  -40176     107   40203   40218  -40212  -40215     109
   40218   40224  -40221  -40227     109   40218   40233  -40230  -40236     109
   40239   40251  -40245  -40248     109   40260   40272  -40266  -40269     109
   40281   40293  -40287  -40290     107   40317   40332  -40326  -40329     109
   40332   40338  -40335  -40341     109   40332   40347  -40344  -40350     109
   40353   40365  -40359  -40362     109   40374   40386  -40380  -40383     109
   40395   40407  -40401  -40404     107   40422   40431  -40425  -40428     107
   40425   40437  -40431  -40434     107   40437   40452  -40446  -40449     107
   40422   40446  -40452  -40455     107   40458   40470  -40464  -40467     107
   40494   40506  -40500  -40503     107   40530   40545  -40539  -40542     109
   40545   40551  -40548  -40554     109   40545   40560  -40557  -40563     109
   40566   40578  -40572  -40575     109   40587   40599  -40593  -40596     109
   40608   40620  -40614  -40617     107   40635   40644  -40638  -40641     107
   40638   40650  -40644  -40647     107   40650   40665  -40659  -40662     107
   40635   40659  -40665  -40668     107   40671   40683  -40677  -40680     107
   40707   40722  -40716  -40719     109   40722   40728  -40725  -40731     109
   40722   40737  -40734  -40740     109   40743   40755  -40749  -40752     109
   40764   40776  -40770  -40773     107   40800   40815  -40809  -40812     109
   40815   40821  -40818  -40824     109   40815   40830  -40827  -40833     109
   40836   40848  -40842  -40845     109   40857   40869  -40863  -40866     109
   40878   40890  -40884  -40887     107   40914   40926  -40920  -40923     107
   40950   40965  -40959  -40962     109   40965   40971  -40968  -40974     109
   40965   40980  -40977  -40983     109   40986   40998  -40992  -40995     109
   41007   41019  -41013  -41016     109   41028   41040  -41034  -41037     107
   41055   41064  -41058  -41061     107   41058   41070  -41064  -41067     107
   41064   41076  -41070  -41073     107   41070   41082  -41076  -41079     107
   41055   41076  -41082  -41085     107   41088   41100  -41094  -41097     107
   41124   41139  -41133  -41136     109   41139   41145  -41142  -41148     109
   41139   41154  -41151  -41157     109   41160   41172  -41166  -41169     109
   41181   41193  -41187  -41190     109   41202   41214  -41208  -41211     107
   41238   41253  -41247  -41250     109   41253   41259  -41256  -41262     109
   41253   41268  -41265  -41271     109   41274   41286  -41280  -41283     109
   41295   41307  -41301  -41304     109   41316   41328  -41322  -41325     109
   41337   41349  -41343  -41346     107   41373   41385  -41379  -41382     107
   41409   41424  -41418  -41421     109   41424   41430  -41427  -41433     109
   41424   41439  -41436  -41442     109   41445   41457  -41451  -41454     109
   41466   41478  -41472  -41475     109   41487   41499  -41493  -41496     107
   41514   41523  -41517  -41520     107   41517   41529  -41523  -41526     107
   41523   41535  -41529  -41532     107   41529   41541  -41535  -41538     107
   41514   41535  -41541  -41544     107   41547   41559  -41553  -41556     109
   41610   41622  -41616  -41619     109   41631   41643  -41637  -41640     107
   41697   41709  -41703  -41706     107   41748   41760  -41754  -41757     107
   41784   41796  -41790  -41793     107   41817   41829  -41823  -41826     107
   41853   41868  -41862  -41865     109   41868   41874  -41871  -41877     109
   41868   41883  -41880  -41886     109   41889   41901  -41895  -41898     109
   41910   41922  -41916  -41919     107   41955   41967  -41961  -41964     107
   41982   41991  -41985  -41988     109   41985   41997  -41991  -41994     107
   41982   41997  -42000  -42003     107   42006   42018  -42012  -42015     107
   42042   42057  -42051  -42054     109   42057   42063  -42060  -42066     109
   42057   42072  -42069  -42075     109   42078   42090  -42084  -42087     107
   42114   42123  -42120  -42126     109   42129   42141  -42135  -42138     107
   42165   42177  -42171  -42174     107   42201   42216  -42210  -42213     109
   42216   42222  -42219  -42225     109   42216   42231  -42228  -42234     109
   42237   42249  -42243  -42246     107   42273   42288  -42282  -42285     109
   42288   42294  -42291  -42297     109   42288   42303  -42300  -42306     109
   42309   42321  -42315  -42318     107   42354   42366  -42360  -42363     107
   42390   42405  -42399  -42402     109   42405   42411  -42408  -42414     109
   42405   42420  -42417  -42423     109   42468   42480  -42474  -42477     107
   42495   42504  -42498  -42501     107   42498   42510  -42504  -42507     107
   42510   42525  -42519  -42522     107   42495   42519  -42525  -42528     107
   42591   42603  -42597  -42600     107   42621   42633  -42627  -42630     107
   42654   42666  -42660  -42663     107   42681   42690  -42687  -42693     109
   42696   42708  -42702  -42705     107   42732   42744  -42738  -42741     107
   42759   42768  -42762  -42765     107   42762   42774  -42768  -42771     107
   42774   42789  -42783  -42786     107   42759   42783  -42789  -42792     107
   42795   42807  -42801  -42804     107   42837   42849  -42843  -42846     107
   42873   42882  -42879  -42885     109   42888   42900  -42894  -42897     107
   42924   42933  -42930  -42936     109   42939   42951  -42945  -42948     107
   42969   42981  -42975  -42978     107   43011   43023  -43017  -43020     107
   43047   43056  -43053  -43059     109   43062   43074  -43068  -43071     107
   43095   43107  -43101  -43104     107   43122   43131  -43125  -43128     107
   43125   43137  -43131  -43134     107   43137   43152  -43146  -43149     107
   43122   43146  -43152  -43155     107   43158   43170  -43164  -43167     109
   43179   43191  -43185  -43188     107   43209   43221  -43215  -43218     107
   43236   43245  -43239  -43242     107   43239   43251  -43245  -43248     107
   43251   43266  -43260  -43263     107   43236   43260  -43266  -43269     107
   43314   43326  -43320  -43323     107   43356   43368  -43362  -43365     107
   43392   43401  -43398  -43404     109   43449   43461  -43455  -43458     109
   43470   43482  -43476  -43479     107   43506   43515  -43512  -43518     109
   43521   43533  -43527  -43530     109   43542   43554  -43548  -43551     107
   43569   43578  -43572  -43575     107   43572   43584  -43578  -43581     107
   43584   43599  -43593  -43596     107   43569   43593  -43599  -43602     107
   43605   43617  -43611  -43614     107   43638   43650  -43644  -43647     107
   43674   43683  -43680  -43686     109   43689   43701  -43695  -43698     107
   43725   43734  -43731  -43737     109   43740   43752  -43746  -43749     107
   43773   43785  -43779  -43782     107   43806   43818  -43812  -43815     107
   43842   43851  -43848  -43854     109   43899   43911  -43905  -43908     107
   43926   43935  -43929  -43932     107   43929   43941  -43935  -43938     107
   43941   43956  -43950  -43953     107   43926   43950  -43956  -43959     107
   43962   43974  -43968  -43971     109   43983   43995  -43989  -43992     107
   44019   44028  -44025  -44031     109   44034   44046  -44040  -44043     107
   44070   44079  -44076  -44082     109   44085   44097  -44091  -44094     107
   44118   44130  -44124  -44127     107   44145   44154  -44148  -44151     107
   44148   44160  -44154  -44157     107   44160   44175  -44169  -44172     107
   44145   44169  -44175  -44178     107   44181   44193  -44187  -44190     107
   44214   44226  -44220  -44223     109   44235   44247  -44241  -44244     107
   44262   44271  -44265  -44268     107   44265   44277  -44271  -44274     107
   44277   44292  -44286  -44289     107   44262   44286  -44292  -44295     107
   44298   44310  -44304  -44307     107   44331   44343  -44337  -44340     107
   44367   44376  -44373  -44379     109   44382   44394  -44388  -44391     107
   44415   44427  -44421  -44424     107   44457   44469  -44463  -44466     107
   44493   44505  -44499  -44502     107   44535   44547  -44541  -44544     107
   44568   44580  -44574  -44577     109   44589   44601  -44595  -44598     107
   44616   44625  -44619  -44622     107   44619   44631  -44625  -44628     107
   44631   44646  -44640  -44643     107   44616   44640  -44646  -44649     107
   44652   44664  -44658  -44661     109   44673   44685  -44679  -44682     107
   44709   44718  -44715  -44721     109   44724   44736  -44730  -44733     107
   44757   44769  -44763  -44766     107   44790   44802  -44796  -44799     107
   44817   44826  -44820  -44823     107   44820   44832  -44826  -44829     107
   44832   44847  -44841  -44844     107   44817   44841  -44847  -44850     107
   44853   44865  -44859  -44862     107   44886   44898  -44892  -44895     107
   44919   44931  -44925  -44928     107   44946   44955  -44949  -44952     107
   44949   44961  -44955  -44958     107   44961   44976  -44970  -44973     107
   44946   44970  -44976  -44979     107   44982   44994  -44988  -44991     109
   45003   45015  -45009  -45012     107   45039   45048  -45045  -45051     109
   45054   45066  -45060  -45063     107   45087   45099  -45093  -45096     107
   45123   45132  -45129  -45135     109   45138   45150  -45144  -45147     107
   45165   45174  -45171  -45177     109   45180   45192  -45186  -45189     107
   45222   45234  -45228  -45231     109   45243   45255  -45249  -45252     107
   45270   45279  -45273  -45276     107   45273   45285  -45279  -45282     107
   45285   45300  -45294  -45297     107   45270   45294  -45300  -45303     107
   45306   45318  -45312  -45315     109   45327   45339  -45333  -45336     107
   45369   45381  -45375  -45378     107   45405   45414  -45411  -45417     109
   45420   45432  -45426  -45429     107   45453   45465  -45459  -45462     107
   45537   45549  -45543  -45546     107   45573   45582  -45579  -45585     109
   45588   45600  -45594  -45597     109   45609   45621  -45615  -45618     107
   45636   45645  -45639  -45642     107   45639   45651  -45645  -45648     107
   45651   45666  -45660  -45663     107   45636   45660  -45666  -45669     107
   45672   45684  -45678  -45681     109   45693   45705  -45699  -45702     107
   45726   45738  -45732  -45735     107   45768   45780  -45774  -45777     109
   45789   45801  -45795  -45798     109   45810   45822  -45816  -45819     107
   45837   45846  -45840  -45843     107   45840   45852  -45846  -45849     107
   45852   45867  -45861  -45864     107   45837   45861  -45867  -45870     107
   45873   45885  -45879  -45882     109   45894   45906  -45900  -45903     107
   45927   45939  -45933  -45936     107   45960   45972  -45966  -45969     107
   45996   46005  -46002  -46008     109   46011   46023  -46017  -46020     107
   46044   46056  -46050  -46053     107   46077   46089  -46083  -46086     107
   46113   46122  -46119  -46125     109   46128   46140  -46134  -46137     107
   46161   46173  -46167  -46170     107   46194   46206  -46200  -46203     107
   46221   46230  -46224  -46227     107   46224   46236  -46230  -46233     107
   46236   46251  -46245  -46248     107   46221   46245  -46251  -46254     107
   46257   46269  -46263  -46266     109   46278   46290  -46284  -46287     107
   46314   46323  -46320  -46326     109   46329   46341  -46335  -46338     107
   46365   46374  -46371  -46377     109   46380   46392  -46386  -46389     107
   46413   46425  -46419  -46422     107   46446   46458  -46452  -46455     107
   46473   46482  -46476  -46479     107   46476   46488  -46482  -46485     107
   46488   46503  -46497  -46500     107   46473   46497  -46503  -46506     107
   46551   46563  -46557  -46560     109   46572   46584  -46578  -46581     107
   46599   46608  -46602  -46605     107   46602   46614  -46608  -46611     107
   46614   46629  -46623  -46626     107   46599   46623  -46629  -46632     107
   46635   46647  -46641  -46644     109   46656   46668  -46662  -46665     107
   46692   46701  -46698  -46704     109   46707   46719  -46713  -46716     107
   46743   46752  -46749  -46755     109   46800   46812  -46806  -46809     107
   46872   46884  -46878  -46881     107   46905   46917  -46911  -46914     107
   46938   46950  -46944  -46947     107   46980   46992  -46986  -46989     107
   47013   47025  -47019  -47022     109   47034   47046  -47040  -47043     107
   47067   47079  -47073  -47076     107   47094   47103  -47097  -47100     107
   47097   47109  -47103  -47106     107   47109   47124  -47118  -47121     107
   47094   47118  -47124  -47127     107   47130   47142  -47136  -47139     109
   47151   47163  -47157  -47160     107   47184   47196  -47190  -47193     107
   47217   47229  -47223  -47226     107   47250   47262  -47256  -47259     107
   47286   47295  -47292  -47298     109   47301   47313  -47307  -47310     107
   47334   47346  -47340  -47343     107   47367   47379  -47373  -47376     107
   47400   47412  -47406  -47409     107   47427   47436  -47430  -47433     107
   47430   47442  -47436  -47439     107   47442   47457  -47451  -47454     107
   47427   47451  -47457  -47460     107   47463   47475  -47469  -47472     109
   47484   47496  -47490  -47493     107   47520   47529  -47526  -47532     109
   47577   47589  -47583  -47586     107   47613   47622  -47619  -47625     109
   47628   47640  -47634  -47637     107   47661   47673  -47667  -47670     109
   47682   47694  -47688  -47691     107   47715   47727  -47721  -47724     107
   47742   47751  -47745  -47748     107   47745   47757  -47751  -47754     107
   47757   47772  -47766  -47769     107   47742   47766  -47772  -47775     107
   47778   47790  -47784  -47787     107   47811   47823  -47817  -47820     107
   47847   47856  -47853  -47859     109   47862   47874  -47868  -47871     107
   47898   47907  -47904  -47910     109   47955   47967  -47961  -47964     107
   47988   48000  -47994  -47997     107   48015   48024  -48018  -48021     107
   48018   48030  -48024  -48027     107   48030   48045  -48039  -48042     107
   48015   48039  -48045  -48048     107   48051   48063  -48057  -48060     109
   48072   48084  -48078  -48081     109   48093   48105  -48099  -48102     107
   48129   48138  -48135  -48141     109   48144   48156  -48150  -48153     107
   48180   48189  -48186  -48192     109   48195   48207  -48201  -48204     107
   48231   48240  -48237  -48243     109   48246   48258  -48252  -48255     107
   48279   48291  -48285  -48288     107   48306   48315  -48309  -48312     107
   48309   48321  -48315  -48318     107   48321   48336  -48330  -48333     107
   48306   48330  -48336  -48339     107   48342   48354  -48348  -48351     109
   48363   48375  -48369  -48372     107   48399   48408  -48405  -48411     109
   48414   48426  -48420  -48423     107   48450   48459  -48456  -48462     109
   48465   48477  -48471  -48474     107   48501   48510  -48507  -48513     109
   48516   48528  -48522  -48525     107   48549   48561  -48555  -48558     107
   48576   48585  -48579  -48582     107   48579   48591  -48585  -48588     107
   48591   48606  -48600  -48603     107   48576   48600  -48606  -48609     107
   48612   48624  -48618  -48621     107   48639   48648  -48645  -48651     109
   48738   48750  -48744  -48747     107   48774   48783  -48780  -48786     109
   48789   48801  -48795  -48798     109   48810   48822  -48816  -48819     107
   48837   48846  -48840  -48843     107   48840   48852  -48846  -48849     107
   48852   48867  -48861  -48864     107   48837   48861  -48867  -48870     107
   48873   48885  -48879  -48882     109   48894   48906  -48900  -48903     107
   48930   48939  -48936  -48942     109   48945   48957  -48951  -48954     107
   48981   48990  -48987  -48993     109   48996   49008  -49002  -49005     107
   49023   49032  -49029  -49035     109   49038   49050  -49044  -49047     107
   49074   49083  -49080  -49086     109   49089   49101  -49095  -49098     107
   49116   49125  -49119  -49122     107   49119   49131  -49125  -49128     107
   49131   49146  -49140  -49143     107   49116   49140  -49146  -49149     107
   49152   49164  -49158  -49161     107   49179   49188  -49185  -49191     109
   49194   49206  -49200  -49203     107   49227   49239  -49233  -49236     107
   49260   49272  -49266  -49269     107   49293   49305  -49299  -49302     109
   49314   49326  -49320  -49323     109   49335   49347  -49341  -49344     109
   49356   49368  -49362  -49365     109   49377   49389  -49383  -49386     109
   49398   49410  -49404  -49407     109   49419   49431  -49425  -49428     109
   49440   49452  -49446  -49449     109   49461   49473  -49467  -49470     109
   49482   49494  -49488  -49491     109   49503   49515  -49509  -49512     107
   49530   49539  -49536  -49542     109   49545   49557  -49551  -49554     107
   49572   49581  -49575  -49578     107   49575   49587  -49581  -49584     107
   49587   49602  -49596  -49599     107   49572   49596  -49602  -49605     107
   49608   49620  -49614  -49617     109   49629   49641  -49635  -49638     107
   49665   49674  -49671  -49677     109   49680   49692  -49686  -49689     107
   49716   49728  -49722  -49725     107   49752   49761  -49758  -49764     109
   49767   49779  -49773  -49776     107   49800   49812  -49806  -49809     107
   49833   49845  -49839  -49842     107   49884   49896  -49890  -49893     107
   49917   49929  -49923  -49926     107   49950   49962  -49956  -49959     109
   49971   49983  -49977  -49980     109   49992   50004  -49998  -50001     109
   50013   50025  -50019  -50022     107   50046   50058  -50052  -50055     109
   50067   50079  -50073  -50076     109   50088   50100  -50094  -50097     109
   50109   50121  -50115  -50118     107   50136   50145  -50139  -50142     107
   50139   50151  -50145  -50148     107   50151   50166  -50160  -50163     107
   50136   50160  -50166  -50169     107   50172   50184  -50178  -50181     109
   50193   50205  -50199  -50202     107   50220   50229  -50226  -50232     109
   50235   50247  -50241  -50244     107   50271   50280  -50277  -50283     109
   50286   50298  -50292  -50295     107   50322   50334  -50328  -50331     107
   50358   50367  -50364  -50370     109   50373   50385  -50379  -50382     107
   50406   50418  -50412  -50415     109   50427   50439  -50433  -50436     109
   50448   50460  -50454  -50457     109   50469   50481  -50475  -50478     109
   50490   50502  -50496  -50499     107   50523   50535  -50529  -50532     109
   50544   50556  -50550  -50553     109   50565   50577  -50571  -50574     107
   50592   50601  -50595  -50598     107   50595   50607  -50601  -50604     107
   50607   50622  -50616  -50619     107   50592   50616  -50622  -50625     107
   50628   50640  -50634  -50637     109   50649   50661  -50655  -50658     107
   50685   50694  -50691  -50697     109   50700   50712  -50706  -50709     107
   50736   50745  -50742  -50748     109   50751   50763  -50757  -50760     107
   50787   50799  -50793  -50796     107   50823   50838  -50832  -50835     109
   50838   50844  -50841  -50847     109   50838   50853  -50850  -50856     109
   50859   50871  -50865  -50868     109   50880   50892  -50886  -50889     109
   50901   50913  -50907  -50910     107   50937   50952  -50946  -50949     109
   50952   50958  -50955  -50961     109   50952   50967  -50964  -50970     109
   50973   50985  -50979  -50982     109   50994   51006  -51000  -51003     107
   51030   51045  -51039  -51042     109   51045   51051  -51048  -51054     109
   51045   51060  -51057  -51063     109   51066   51078  -51072  -51075     109
   51087   51099  -51093  -51096     109   51108   51120  -51114  -51117     107
   51141   51153  -51147  -51150     109   51162   51174  -51168  -51171     109
   51183   51195  -51189  -51192     109   51204   51216  -51210  -51213     109
   51225   51237  -51231  -51234     109   51246   51258  -51252  -51255     109
   51267   51279  -51273  -51276     109   51288   51300  -51294  -51297     109
   51309   51321  -51315  -51318     109   51330   51342  -51336  -51339     109
   51351   51363  -51357  -51360     107   51378   51387  -51381  -51384     107
   51381   51393  -51387  -51390     107   51393   51408  -51402  -51405     107
   51378   51402  -51408  -51411     107   51414   51426  -51420  -51423     107
   51441   51450  -51447  -51453     109   51456   51468  -51462  -51465     107
   51492   51507  -51501  -51504     109   51507   51513  -51510  -51516     109
   51507   51522  -51519  -51525     109   51528   51540  -51534  -51537     107
   51561   51573  -51567  -51570     107   51594   51606  -51600  -51603     109
   51615   51627  -51621  -51624     109   51636   51648  -51642  -51645     107
   51663   51672  -51666  -51669     107   51666   51678  -51672  -51675     107
   51678   51693  -51687  -51690     107   51663   51687  -51693  -51696     107
   51699   51711  -51705  -51708     107   51786   51798  -51792  -51795     107
   51822   51837  -51831  -51834     109   51837   51843  -51840  -51846     109
   51837   51852  -51849  -51855     109   51858   51870  -51864  -51867     109
   51879   51891  -51885  -51888     107   51915   51930  -51924  -51927     109
   51930   51936  -51933  -51939     109   51930   51945  -51942  -51948     109
   51951   51963  -51957  -51960     109   51972   51984  -51978  -51981     109
   51993   52005  -51999  -52002     109   52014   52026  -52020  -52023     107
   52050   52065  -52059  -52062     109   52065   52071  -52068  -52074     109
   52065   52080  -52077  -52083     109   52086   52098  -52092  -52095     109
   52107   52119  -52113  -52116     109   52128   52140  -52134  -52137     107
   52164   52179  -52173  -52176     109   52179   52185  -52182  -52188     109
   52179   52194  -52191  -52197     109   52200   52212  -52206  -52209     109
   52221   52233  -52227  -52230     109   52242   52254  -52248  -52251     107
   52293   52305  -52299  -52302     109   52314   52326  -52320  -52323     109
   52335   52347  -52341  -52344     107   52368   52380  -52374  -52377     107
   52404   52416  -52410  -52413     107   52440   52455  -52449  -52452     109
   52455   52461  -52458  -52464     109   52455   52470  -52467  -52473     109
   52476   52488  -52482  -52485     109   52497   52509  -52503  -52506     109
   52518   52530  -52524  -52527     107   52545   52554  -52548  -52551     107
   52548   52560  -52554  -52557     107   52554   52566  -52560  -52563     107
   52560   52572  -52566  -52569     107   52545   52566  -52572  -52575     107
   52578   52590  -52584  -52587     107   52605   52614  -52611  -52617     109
   52620   52632  -52626  -52629     107   52686   52698  -52692  -52695     107
   52713   52722  -52716  -52719     107   52716   52728  -52722  -52725     107
   52722   52734  -52728  -52731     107   52728   52740  -52734  -52737     107
   52713   52734  -52740  -52743     107   52746   52758  -52752  -52755     109
   52767   52779  -52773  -52776     109   52830   52842  -52836  -52839     107
   52866   52881  -52875  -52878     109   52881   52887  -52884  -52890     109
   52881   52896  -52893  -52899     109   52902   52914  -52908  -52911     107
   52938   52950  -52944  -52947     107   52974   52983  -52980  -52986     109
   52989   53001  -52995  -52998     109   53010   53022  -53016  -53019     107
   53043   53055  -53049  -53052     107   53079   53094  -53088  -53091     109
   53094   53100  -53097  -53103     109   53094   53109  -53106  -53112     109
   53115   53127  -53121  -53124     107   53142   53151  -53145  -53148     109
   53145   53157  -53151  -53154     107   53142   53157  -53160  -53163     107
   53166   53178  -53172  -53175     107   53202   53214  -53208  -53211     107
   53235   53247  -53241  -53244     107   53280   53292  -53286  -53289     107
   53316   53325  -53322  -53328     109   53331   53343  -53337  -53340     107
   53367   53379  -53373  -53376     107   53394   53403  -53400  -53406     109
   53409   53421  -53415  -53418     107   53442   53454  -53448  -53451     107
   53478   53490  -53484  -53487     107   53505   53514  -53511  -53517     109
   53520   53532  -53526  -53529     107   53547   53556  -53553  -53559     109
   53562   53574  -53568  -53571     107   53604   53616  -53610  -53613     107
   53661   53673  -53667  -53670     107   53688   53697  -53691  -53694     107
   53691   53703  -53697  -53700     107   53697   53709  -53703  -53706     107
   53703   53715  -53709  -53712     107   53688   53709  -53715  -53718     107
   53721   53733  -53727  -53730     107   53769   53781  -53775  -53778     107
   53805   53814  -53811  -53817     109   53820   53832  -53826  -53829     109
   53841   53853  -53847  -53850     107   53898   53910  -53904  -53907     109
   53919   53931  -53925  -53928     107   53964   53976  -53970  -53973     107
   53991   54000  -53997  -54003     109   54006   54018  -54012  -54015     107
   54054   54066  -54060  -54063     107   54096   54108  -54102  -54105     107
   54153   54165  -54159  -54162     107   54198   54210  -54204  -54207     107
   54231   54243  -54237  -54240     107   54279   54291  -54285  -54288     107
   54309   54321  -54315  -54318     107   54345   54357  -54351  -54354     107
   54372   54381  -54375  -54378     107   54375   54387  -54381  -54384     107
   54387   54402  -54396  -54399     107   54372   54396  -54402  -54405     107
   54408   54420  -54414  -54417     107   54435   54444  -54438  -54441     107
   54438   54450  -54444  -54447     107   54444   54456  -54450  -54453     107
   54450   54462  -54456  -54459     107   54435   54456  -54462  -54465     107
   54468   54480  -54474  -54477     107   54534   54546  -54540  -54543     107
   54570   54579  -54576  -54582     109   54585   54597  -54591  -54594     107
   54642   54654  -54648  -54651     109   54663   54675  -54669  -54672     107
   54720   54732  -54726  -54729     107   54777   54789  -54783  -54786     107
   54843   54855  -54849  -54852     107   54885   54897  -54891  -54894     107
   54912   54921  -54918  -54924     109   54927   54939  -54933  -54936     107
   54993   55005  -54999  -55002     107   55059   55071  -55065  -55068     107
   55101   55113  -55107  -55110     109   55122   55134  -55128  -55131     107
   55158   55167  -55164  -55170     109   55215   55227  -55221  -55224     107
   55266   55278  -55272  -55275     107   55323   55335  -55329  -55332     107
   55350   55359  -55356  -55362     109   55365   55377  -55371  -55374     107
   55422   55434  -55428  -55431     107   55449   55458  -55452  -55455     107
   55452   55464  -55458  -55461     107   55464   55479  -55473  -55476     107
   55449   55473  -55479  -55482     107   55485   55497  -55491  -55494     107
   55527   55539  -55533  -55536     107   55563   55575  -55569  -55572     107
   55599   55614  -55608  -55611     109   55614   55620  -55617  -55623     109
   55614   55629  -55626  -55632     109   55635   55647  -55641  -55644     107
   55680   55692  -55686  -55689     107   55722   55734  -55728  -55731     109
   55743   55755  -55749  -55752     107   55809   55821  -55815  -55818     107
   55866   55878  -55872  -55875     107   55932   55944  -55938  -55941     109
   55953   55965  -55959  -55962     107   55998   56010  -56004  -56007     107
   56028   56040  -56034  -56037     107   56070   56082  -56076  -56079     107
   56118   56130  -56124  -56127     107   56151   56163  -56157  -56160     107
   56178   56187  -56181  -56184     107   56181   56193  -56187  -56190     107
   56187   56199  -56193  -56196     107   56193   56205  -56199  -56202     107
   56178   56199  -56205  -56208     107   56211   56223  -56217  -56220     107
   56247   56259  -56253  -56256     107   56367   56379  -56373  -56376     107
   56400   56412  -56406  -56409     107   56430   56442  -56436  -56439     107
   56496   56508  -56502  -56505     107   56526   56538  -56532  -56535     107
   56556   56568  -56562  -56565     107   56613   56625  -56619  -56622     107
   56649   56661  -56655  -56658     107   56676   56685  -56679  -56682     107
   56679   56691  -56685  -56688     109   56691   56700  -56694  -56697     107
   56694   56706  -56700  -56703     107   56700   56712  -56706  -56709     107
   56706   56718  -56712  -56715     107   56721   56733  -56727  -56730     107
   56748   56757  -56751  -56754     107   56751   56763  -56757  -56760     107
   56757   56769  -56763  -56766     107   56763   56775  -56769  -56772     107
   56748   56769  -56775  -56778     107   56781   56793  -56787  -56790     107
   56817   56829  -56823  -56826     109   56838   56850  -56844  -56847     107
   56904   56916  -56910  -56913     107   56949   56961  -56955  -56958     107
   56976   56985  -56979  -56982     107   56979   56991  -56985  -56988     107
   56985   56997  -56991  -56994     107   56991   57003  -56997  -57000     107
   56976   56997  -57003  -57006     107   57009   57021  -57015  -57018     107
   57042   57054  -57048  -57051     109   57063   57075  -57069  -57072     107
   57090   57099  -57096  -57102     109   57147   57159  -57153  -57156     107
   57204   57216  -57210  -57213     107   57270   57282  -57276  -57279     107
   57318   57330  -57324  -57327     107   57351   57363  -57357  -57360     107
   57378   57387  -57381  -57384     107   57381   57393  -57387  -57390     107
   57387   57399  -57393  -57396     107   57393   57405  -57399  -57402     107
   57378   57399  -57405  -57408     107   57411   57423  -57417  -57420     107
   57441   57453  -57447  -57450     107   57483   57495  -57489  -57492     107
   57519   57534  -57528  -57531     109   57534   57540  -57537  -57543     109
   57534   57549  -57546  -57552     109   57555   57567  -57561  -57564     107
   57591   57606  -57600  -57603     109   57606   57612  -57609  -57615     109
   57606   57621  -57618  -57624     109   57627   57639  -57633  -57636     107
   57657   57669  -57663  -57666     107   57693   57705  -57699  -57702     107
   57720   57729  -57723  -57726     107   57723   57735  -57729  -57732     107
   57729   57741  -57735  -57738     107   57735   57747  -57741  -57744     107
   57720   57741  -57747  -57750     107   57753   57765  -57759  -57762     107
   57780   57789  -57786  -57792     109   57795   57807  -57801  -57804     107
   57831   57846  -57840  -57843     109   57846   57852  -57849  -57855     109
   57846   57861  -57858  -57864     109   57867   57879  -57873  -57876     109
   57888   57900  -57894  -57897     109   57909   57921  -57915  -57918     109
   57930   57942  -57936  -57939     107   57957   57966  -57963  -57969     109
   57972   57984  -57978  -57981     109   57993   58005  -57999  -58002     107
   58029   58044  -58038  -58041     109   58044   58050  -58047  -58053     109
   58044   58059  -58056  -58062     109   58065   58077  -58071  -58074     109
   58086   58098  -58092  -58095     109   58107   58119  -58113  -58116     107
   58143   58158  -58152  -58155     109   58158   58164  -58161  -58167     109
   58158   58173  -58170  -58176     109   58179   58191  -58185  -58188     109
   58200   58212  -58206  -58209     107   58236   58251  -58245  -58248     109
   58251   58257  -58254  -58260     109   58251   58266  -58263  -58269     109
   58272   58284  -58278  -58281     109   58293   58305  -58299  -58302     109
   58356   58368  -58362  -58365     107   58407   58419  -58413  -58416     109
   58428   58440  -58434  -58437     107   58464   58479  -58473  -58476     109
   58479   58485  -58482  -58488     109   58479   58494  -58491  -58497     109
   58500   58512  -58506  -58509     109   58521   58533  -58527  -58530     109
   58542   58554  -58548  -58551     107   58569   58578  -58572  -58575     107
   58572   58584  -58578  -58581     107   58584   58599  -58593  -58596     107
   58569   58593  -58599  -58602     107   58605   58617  -58611  -58614     109
   58626   58638  -58632  -58635     109   58647   58659  -58653  -58656     109
   58668   58680  -58674  -58677     109   58689   58701  -58695  -58698     107
   58722   58734  -58728  -58731     109   58743   58755  -58749  -58752     109
   58764   58776  -58770  -58773     109   58785   58797  -58791  -58794     109
   58806   58818  -58812  -58815     107   58842   58857  -58851  -58854     109
   58857   58863  -58860  -58866     109   58857   58872  -58869  -58875     109
   58878   58890  -58884  -58887     109   58899   58911  -58905  -58908     109
   58920   58932  -58926  -58929     107   58947   58956  -58950  -58953     107
   58950   58962  -58956  -58959     107   58956   58968  -58962  -58965     107
   58962   58974  -58968  -58971     107   58947   58968  -58974  -58977     107
   59022   59034  -59028  -59031     107   59055   59067  -59061  -59064     109
   59076   59088  -59082  -59085     109   59097   59109  -59103  -59106     109
   59118   59130  -59124  -59127     109   59139   59151  -59145  -59148     109
   59160   59172  -59166  -59169     109   59181   59193  -59187  -59190     109
   59202   59214  -59208  -59211     107   59238   59247  -59244  -59250     109
   59253   59265  -59259  -59262     107   59289   59298  -59295  -59301     109
   59304   59316  -59310  -59313     107   59340   59355  -59349  -59352     109
   59355   59361  -59358  -59364     109   59355   59370  -59367  -59373     109
   59376   59388  -59382  -59385     107   59406   59418  -59412  -59415     109
   59427   59439  -59433  -59436     107   59463   59475  -59469  -59472     107
   59490   59499  -59493  -59496     107   59493   59505  -59499  -59502     109
   59505   59514  -59508  -59511     107   59508   59520  -59514  -59517     107
   59514   59526  -59520  -59523     107   59520   59532  -59526  -59529     107
   59535   59547  -59541  -59544     107   59601   59613  -59607  -59610     107
   59676   59688  -59682  -59685     107   59703   59712  -59709  -59715     109
   59760   59772  -59766  -59769     107   59802   59814  -59808  -59811     107
   59835   59847  -59841  -59844     107   59880   59892  -59886  -59889     107
   59907   59916  -59913  -59919     109   59922   59934  -59928  -59931     107
   59973   59985  -59979  -59982     107   60000   60009  -60006  -60012     109
   60015   60027  -60021  -60024     107   60042   60051  -60045  -60048     107
   60045   60057  -60051  -60054     107   60051   60063  -60057  -60060     107
   60057   60069  -60063  -60066     107   60042   60063  -60069  -60072     107
   60075   60087  -60081  -60084     107   60108   60120  -60114  -60117     107
   60135   60144  -60138  -60141     107   60138   60150  -60144  -60147     109
   60150   60159  -60153  -60156     107   60153   60165  -60159  -60162     107
   60159   60171  -60165  -60168     107   60165   60177  -60171  -60174     107
   60180   60192  -60186  -60189     107   60216   60231  -60225  -60228     109
   60231   60237  -60234  -60240     109   60231   60246  -60243  -60249     109
   60252   60264  -60258  -60261     107   60279   60288  -60285  -60291     109
   60294   60306  -60300  -60303     107   60339   60351  -60345  -60348     107
   60372   60384  -60378  -60381     107   60399   60408  -60405  -60411     109
   60414   60426  -60420  -60423     107   60450   60459  -60456  -60462     109
   60465   60477  -60471  -60474     107   60498   60510  -60504  -60507     107
   60564   60576  -60570  -60573     107   60636   60648  -60642  -60645     107
   60744   60756  -60750  -60753     107   60780   60792  -60786  -60789     109
   60843   60855  -60849  -60852     109   60864   60876  -60870  -60873     109
   60885   60897  -60891  -60894     109   60948   60960  -60954  -60957     109
   60969   60981  -60975  -60978     109   60990   61002  -60996  -60999     107
   61023   61035  -61029  -61032     107   61050   61059  -61053  -61056     109
   61053   61065  -61059  -61062     107   61050   61065  -61068  -61071     107
   61074   61086  -61080  -61083     107   61125   61137  -61131  -61134     109
   61146   61158  -61152  -61155     109   61167   61179  -61173  -61176     107
   61194   61203  -61200  -61206     109   61209   61221  -61215  -61218     107
   61236   61245  -61239  -61242     107   61239   61251  -61245  -61248     107
   61251   61266  -61260  -61263     107   61236   61260  -61266  -61269     107
   61272   61284  -61278  -61281     109   61293   61305  -61299  -61302     107
   61329   61341  -61335  -61338     107   61365   61377  -61371  -61374     107
   61401   61416  -61410  -61413     109   61416   61422  -61419  -61425     109
   61416   61431  -61428  -61434     109   61437   61449  -61443  -61446     107
   61473   61488  -61482  -61485     109   61488   61494  -61491  -61497     109
   61488   61503  -61500  -61506     109   61509   61521  -61515  -61518     109
   61530   61542  -61536  -61539     109   61551   61563  -61557  -61560     107
   61587   61602  -61596  -61599     109   61602   61608  -61605  -61611     109
   61602   61617  -61614  -61620     109   61623   61635  -61629  -61632     109
   61644   61656  -61650  -61653     109   61665   61677  -61671  -61674     107
   61692   61701  -61695  -61698     107   61695   61707  -61701  -61704     107
   61707   61722  -61716  -61719     107   61692   61716  -61722  -61725     107
   61728   61740  -61734  -61737     107   61764   61776  -61770  -61773     107
   61800   61815  -61809  -61812     109   61815   61821  -61818  -61824     109
   61815   61830  -61827  -61833     109   61836   61848  -61842  -61845     109
   61857   61869  -61863  -61866     109   61878   61890  -61884  -61887     107
   61905   61914  -61908  -61911     107   61908   61920  -61914  -61917     107
   61920   61935  -61929  -61932     107   61905   61929  -61935  -61938     107
   61941   61953  -61947  -61950     107   61977   61992  -61986  -61989     109
   61992   61998  -61995  -62001     109   61992   62007  -62004  -62010     109
   62013   62025  -62019  -62022     109   62034   62046  -62040  -62043     107
   62070   62085  -62079  -62082     109   62085   62091  -62088  -62094     109
   62085   62100  -62097  -62103     109   62106   62118  -62112  -62115     109
   62127   62139  -62133  -62136     109   62148   62160  -62154  -62157     107
   62184   62196  -62190  -62193     107   62220   62235  -62229  -62232     109
   62235   62241  -62238  -62244     109   62235   62250  -62247  -62253     109
   62256   62268  -62262  -62265     109   62277   62289  -62283  -62286     109
   62298   62310  -62304  -62307     107   62325   62334  -62328  -62331     107
   62328   62340  -62334  -62337     107   62334   62346  -62340  -62343     107
   62340   62352  -62346  -62349     107   62325   62346  -62352  -62355     107
   62358   62370  -62364  -62367     107   62394   62409  -62403  -62406     109
   62409   62415  -62412  -62418     109   62409   62424  -62421  -62427     109
   62430   62442  -62436  -62439     109   62451   62463  -62457  -62460     109
   62472   62484  -62478  -62481     107   62508   62523  -62517  -62520     109
   62523   62529  -62526  -62532     109   62523   62538  -62535  -62541     109
   62544   62556  -62550  -62553     109   62565   62577  -62571  -62574     109
   62586   62598  -62592  -62595     109   62607   62619  -62613  -62616     107
   62643   62655  -62649  -62652     107   62679   62694  -62688  -62691     109
   62694   62700  -62697  -62703     109   62694   62709  -62706  -62712     109
   62715   62727  -62721  -62724     109   62736   62748  -62742  -62745     109
   62757   62769  -62763  -62766     107   62784   62793  -62787  -62790     107
   62787   62799  -62793  -62796     107   62793   62805  -62799  -62802     107
   62799   62811  -62805  -62808     107   62784   62805  -62811  -62814     107
   62817   62829  -62823  -62826     109   62880   62892  -62886  -62889     109
   62901   62913  -62907  -62910     107   62967   62979  -62973  -62976     107
   63018   63030  -63024  -63027     107   63054   63066  -63060  -63063     107
   63087   63099  -63093  -63096     107   63123   63138  -63132  -63135     109
   63138   63144  -63141  -63147     109   63138   63153  -63150  -63156     109
   63159   63171  -63165  -63168     109   63180   63192  -63186  -63189     107
   63225   63237  -63231  -63234     107   63252   63261  -63255  -63258     109
   63255   63267  -63261  -63264     107   63252   63267  -63270  -63273     107
   63276   63288  -63282  -63285     107   63312   63327  -63321  -63324     109
   63327   63333  -63330  -63336     109   63327   63342  -63339  -63345     109
   63348   63360  -63354  -63357     107   63384   63393  -63390  -63396     109
   63399   63411  -63405  -63408     107   63435   63447  -63441  -63444     107
   63471   63486  -63480  -63483     109   63486   63492  -63489  -63495     109
   63486   63501  -63498  -63504     109   63507   63519  -63513  -63516     107
   63543   63558  -63552  -63555     109   63558   63564  -63561  -63567     109
   63558   63573  -63570  -63576     109   63579   63591  -63585  -63588     107
   63624   63636  -63630  -63633     107   63660   63675  -63669  -63672     109
   63675   63681  -63678  -63684     109   63675   63690  -63687  -63693     109
   63738   63750  -63744  -63747     107   63765   63774  -63768  -63771     107
   63768   63780  -63774  -63777     107   63780   63795  -63789  -63792     107
   63765   63789  -63795  -63798     107   63861   63873  -63867  -63870     107
   63891   63903  -63897  -63900     107   63924   63936  -63930  -63933     107
   63951   63960  -63957  -63963     109   63966   63978  -63972  -63975     107
   64002   64014  -64008  -64011     107   64029   64038  -64032  -64035     107
   64032   64044  -64038  -64041     107   64044   64059  -64053  -64056     107
   64029   64053  -64059  -64062     107   64065   64077  -64071  -64074     107
   64107   64119  -64113  -64116     107   64143   64152  -64149  -64155     109
   64158   64170  -64164  -64167     107   64194   64203  -64200  -64206     109
   64209   64221  -64215  -64218     107   64239   64251  -64245  -64248     107
   64281   64293  -64287  -64290     107   64317   64326  -64323  -64329     109
   64332   64344  -64338  -64341     107   64365   64377  -64371  -64374     107
   64392   64401  -64395  -64398     107   64395   64407  -64401  -64404     107
   64407   64422  -64416  -64419     107   64392   64416  -64422  -64425     107
   64428   64440  -64434  -64437     109   64449   64461  -64455  -64458     107
   64479   64491  -64485  -64488     107   64506   64515  -64509  -64512     107
   64509   64521  -64515  -64518     107   64521   64536  -64530  -64533     107
   64506   64530  -64536  -64539     107   64584   64596  -64590  -64593     107
   64626   64638  -64632  -64635     107   64662   64671  -64668  -64674     109
   64719   64731  -64725  -64728     109   64740   64752  -64746  -64749     107
   64776   64785  -64782  -64788     109   64791   64803  -64797  -64800     109
   64812   64824  -64818  -64821     107   64839   64848  -64842  -64845     107
   64842   64854  -64848  -64851     107   64854   64869  -64863  -64866     107
   64839   64863  -64869  -64872     107   64875   64887  -64881  -64884     107
   64908   64920  -64914  -64917     107   64944   64953  -64950  -64956     109
   64959   64971  -64965  -64968     107   64995   65004  -65001  -65007     109
   65010   65022  -65016  -65019     107   65043   65055  -65049  -65052     107
   65076   65088  -65082  -65085     107   65112   65121  -65118  -65124     109
   65169   65181  -65175  -65178     107   65196   65205  -65199  -65202     107
   65199   65211  -65205  -65208     107   65211   65226  -65220  -65223     107
   65196   65220  -65226  -65229     107   65232   65244  -65238  -65241     109
   65253   65265  -65259  -65262     107   65289   65298  -65295  -65301     109
   65304   65316  -65310  -65313     107   65340   65349  -65346  -65352     109
   65355   65367  -65361  -65364     107   65388   65400  -65394  -65397     107
   65415   65424  -65418  -65421     107   65418   65430  -65424  -65427     107
   65430   65445  -65439  -65442     107   65415   65439  -65445  -65448     107
   65451   65463  -65457  -65460     107   65484   65496  -65490  -65493     109
   65505   65517  -65511  -65514     107   65532   65541  -65535  -65538     107
   65535   65547  -65541  -65544     107   65547   65562  -65556  -65559     107
   65532   65556  -65562  -65565     107   65568   65580  -65574  -65577     107
   65601   65613  -65607  -65610     107   65637   65646  -65643  -65649     109
   65652   65664  -65658  -65661     107   65685   65697  -65691  -65694     107
   65727   65739  -65733  -65736     107   65763   65775  -65769  -65772     107
   65805   65817  -65811  -65814     107   65838   65850  -65844  -65847     109
   65859   65871  -65865  -65868     107   65886   65895  -65889  -65892     107
   65889   65901  -65895  -65898     107   65901   65916  -65910  -65913     107
   65886   65910  -65916  -65919     107   65922   65934  -65928  -65931     109
   65943   65955  -65949  -65952     107   65979   65988  -65985  -65991     109
   65994   66006  -66000  -66003     107   66027   66039  -66033  -66036     107
   66060   66072  -66066  -66069     107   66087   66096  -66090  -66093     107
   66090   66102  -66096  -66099     107   66102   66117  -66111  -66114     107
   66087   66111  -66117  -66120     107   66123   66135  -66129  -66132     107
   66156   66168  -66162  -66165     107   66189   66201  -66195  -66198     107
   66216   66225  -66219  -66222     107   66219   66231  -66225  -66228     107
   66231   66246  -66240  -66243     107   66216   66240  -66246  -66249     107
   66252   66264  -66258  -66261     109   66273   66285  -66279  -66282     107
   66309   66318  -66315  -66321     109   66324   66336  -66330  -66333     107
   66357   66369  -66363  -66366     107   66393   66402  -66399  -66405     109
   66408   66420  -66414  -66417     107   66435   66444  -66441  -66447     109
   66450   66462  -66456  -66459     107   66492   66504  -66498  -66501     109
   66513   66525  -66519  -66522     107   66540   66549  -66543  -66546     107
   66543   66555  -66549  -66552     107   66555   66570  -66564  -66567     107
   66540   66564  -66570  -66573     107   66576   66588  -66582  -66585     109
   66597   66609  -66603  -66606     107   66639   66651  -66645  -66648     107
   66675   66684  -66681  -66687     109   66690   66702  -66696  -66699     107
   66723   66735  -66729  -66732     107   66807   66819  -66813  -66816     107
   66843   66852  -66849  -66855     109   66858   66870  -66864  -66867     109
   66879   66891  -66885  -66888     107   66906   66915  -66909  -66912     107
   66909   66921  -66915  -66918     107   66921   66936  -66930  -66933     107
   66906   66930  -66936  -66939     107   66942   66954  -66948  -66951     109
   66963   66975  -66969  -66972     107   66996   67008  -67002  -67005     107
   67038   67050  -67044  -67047     109   67059   67071  -67065  -67068     109
   67080   67092  -67086  -67089     107   67107   67116  -67110  -67113     107
   67110   67122  -67116  -67119     107   67122   67137  -67131  -67134     107
   67107   67131  -67137  -67140     107   67143   67155  -67149  -67152     109
   67164   67176  -67170  -67173     107   67197   67209  -67203  -67206     107
   67230   67242  -67236  -67239     107   67266   67275  -67272  -67278     109
   67281   67293  -67287  -67290     107   67314   67326  -67320  -67323     107
   67347   67359  -67353  -67356     107   67383   67392  -67389  -67395     109
   67398   67410  -67404  -67407     107   67431   67443  -67437  -67440     107
   67464   67476  -67470  -67473     107   67491   67500  -67494  -67497     107
   67494   67506  -67500  -67503     107   67506   67521  -67515  -67518     107
   67491   67515  -67521  -67524     107   67527   67539  -67533  -67536     109
   67548   67560  -67554  -67557     107   67584   67593  -67590  -67596     109
   67599   67611  -67605  -67608     107   67635   67644  -67641  -67647     109
   67650   67662  -67656  -67659     107   67683   67695  -67689  -67692     107
   67716   67728  -67722  -67725     107   67743   67752  -67746  -67749     107
   67746   67758  -67752  -67755     107   67758   67773  -67767  -67770     107
   67743   67767  -67773  -67776     107   67821   67833  -67827  -67830     109
   67842   67854  -67848  -67851     107   67869   67878  -67872  -67875     107
   67872   67884  -67878  -67881     107   67884   67899  -67893  -67896     107
   67869   67893  -67899  -67902     107   67905   67917  -67911  -67914     109
   67926   67938  -67932  -67935     107   67962   67971  -67968  -67974     109
   67977   67989  -67983  -67986     107   68013   68022  -68019  -68025     109
   68070   68082  -68076  -68079     107   68142   68154  -68148  -68151     107
   68175   68187  -68181  -68184     107   68208   68220  -68214  -68217     107
   68250   68262  -68256  -68259     107   68283   68295  -68289  -68292     109
   68304   68316  -68310  -68313     107   68337   68349  -68343  -68346     107
   68364   68373  -68367  -68370     107   68367   68379  -68373  -68376     107
   68379   68394  -68388  -68391     107   68364   68388  -68394  -68397     107
   68400   68412  -68406  -68409     109   68421   68433  -68427  -68430     107
   68454   68466  -68460  -68463     107   68487   68499  -68493  -68496     107
   68520   68532  -68526  -68529     107   68556   68565  -68562  -68568     109
   68571   68583  -68577  -68580     107   68604   68616  -68610  -68613     107
   68637   68649  -68643  -68646     107   68670   68682  -68676  -68679     107
   68697   68706  -68700  -68703     107   68700   68712  -68706  -68709     107
   68712   68727  -68721  -68724     107   68697   68721  -68727  -68730     107
   68733   68745  -68739  -68742     109   68754   68766  -68760  -68763     107
   68790   68799  -68796  -68802     109   68847   68859  -68853  -68856     107
   68883   68892  -68889  -68895     109   68898   68910  -68904  -68907     107
   68931   68943  -68937  -68940     109   68952   68964  -68958  -68961     107
   68985   68997  -68991  -68994     107   69012   69021  -69015  -69018     107
   69015   69027  -69021  -69024     107   69027   69042  -69036  -69039     107
   69012   69036  -69042  -69045     107   69048   69060  -69054  -69057     107
   69081   69093  -69087  -69090     107   69117   69126  -69123  -69129     109
   69132   69144  -69138  -69141     107   69168   69177  -69174  -69180     109
   69225   69237  -69231  -69234     107   69258   69270  -69264  -69267     107
   69285   69294  -69288  -69291     107   69288   69300  -69294  -69297     107
   69300   69315  -69309  -69312     107   69285   69309  -69315  -69318     107
   69321   69333  -69327  -69330     109   69342   69354  -69348  -69351     109
   69363   69375  -69369  -69372     107   69399   69408  -69405  -69411     109
   69414   69426  -69420  -69423     107   69450   69459  -69456  -69462     109
   69465   69477  -69471  -69474     107   69501   69510  -69507  -69513     109
   69516   69528  -69522  -69525     107   69549   69561  -69555  -69558     107
   69576   69585  -69579  -69582     107   69579   69591  -69585  -69588     107
   69591   69606  -69600  -69603     107   69576   69600  -69606  -69609     107
   69612   69624  -69618  -69621     109   69633   69645  -69639  -69642     107
   69669   69678  -69675  -69681     109   69684   69696  -69690  -69693     107
   69720   69729  -69726  -69732     109   69735   69747  -69741  -69744     107
   69771   69780  -69777  -69783     109   69786   69798  -69792  -69795     107
   69819   69831  -69825  -69828     107   69846   69855  -69849  -69852     107
   69849   69861  -69855  -69858     107   69861   69876  -69870  -69873     107
   69846   69870  -69876  -69879     107   69882   69894  -69888  -69891     107
   69909   69918  -69915  -69921     109   70008   70020  -70014  -70017     107
   70044   70053  -70050  -70056     109   70059   70071  -70065  -70068     109
   70080   70092  -70086  -70089     107   70107   70116  -70110  -70113     107
   70110   70122  -70116  -70119     107   70122   70137  -70131  -70134     107
   70107   70131  -70137  -70140     107   70143   70155  -70149  -70152     109
   70164   70176  -70170  -70173     107   70200   70209  -70206  -70212     109
   70215   70227  -70221  -70224     107   70251   70260  -70257  -70263     109
   70266   70278  -70272  -70275     107   70293   70302  -70299  -70305     109
   70308   70320  -70314  -70317     107   70344   70353  -70350  -70356     109
   70359   70371  -70365  -70368     107   70386   70395  -70389  -70392     107
   70389   70401  -70395  -70398     107   70401   70416  -70410  -70413     107
   70386   70410  -70416  -70419     107   70422   70434  -70428  -70431     107
   70449   70458  -70455  -70461     109   70464   70476  -70470  -70473     107
   70497   70509  -70503  -70506     107   70530   70542  -70536  -70539     107
   70563   70575  -70569  -70572     109   70584   70596  -70590  -70593     109
   70605   70617  -70611  -70614     109   70626   70638  -70632  -70635     109
   70647   70659  -70653  -70656     109   70668   70680  -70674  -70677     109
   70689   70701  -70695  -70698     109   70710   70722  -70716  -70719     109
   70731   70743  -70737  -70740     109   70752   70764  -70758  -70761     109
   70773   70785  -70779  -70782     107   70800   70809  -70806  -70812     109
   70815   70827  -70821  -70824     107   70842   70851  -70845  -70848     107
   70845   70857  -70851  -70854     107   70857   70872  -70866  -70869     107
   70842   70866  -70872  -70875     107   70878   70890  -70884  -70887     109
   70899   70911  -70905  -70908     107   70935   70944  -70941  -70947     109
   70950   70962  -70956  -70959     107   70986   70998  -70992  -70995     107
   71022   71031  -71028  -71034     109   71037   71049  -71043  -71046     107
   71070   71082  -71076  -71079     107   71103   71115  -71109  -71112     107
   71154   71166  -71160  -71163     107   71187   71199  -71193  -71196     107
   71220   71232  -71226  -71229     109   71241   71253  -71247  -71250     109
   71262   71274  -71268  -71271     109   71283   71295  -71289  -71292     107
   71316   71328  -71322  -71325     109   71337   71349  -71343  -71346     109
   71358   71370  -71364  -71367     109   71379   71391  -71385  -71388     107
   71406   71415  -71409  -71412     107   71409   71421  -71415  -71418     107
   71421   71436  -71430  -71433     107   71406   71430  -71436  -71439     107
   71442   71454  -71448  -71451     109   71463   71475  -71469  -71472     107
   71490   71499  -71496  -71502     109   71505   71517  -71511  -71514     107
   71541   71550  -71547  -71553     109   71556   71568  -71562  -71565     107
   71592   71604  -71598  -71601     107   71628   71637  -71634  -71640     109
   71643   71655  -71649  -71652     107   71676   71688  -71682  -71685     109
   71697   71709  -71703  -71706     109   71718   71730  -71724  -71727     109
   71739   71751  -71745  -71748     109   71760   71772  -71766  -71769     107
   71793   71805  -71799  -71802     109   71814   71826  -71820  -71823     109
   71835   71847  -71841  -71844     107   71862   71871  -71865  -71868     107
   71865   71877  -71871  -71874     107   71877   71892  -71886  -71889     107
   71862   71886  -71892  -71895     107   71898   71910  -71904  -71907     109
   71919   71931  -71925  -71928     107   71955   71964  -71961  -71967     109
   71970   71982  -71976  -71979     107   72006   72015  -72012  -72018     109
   72021   72033  -72027  -72030     107   72057   72069  -72063  -72066     107
   72093   72108  -72102  -72105     109   72108   72114  -72111  -72117     109
   72108   72123  -72120  -72126     109   72129   72141  -72135  -72138     109
   72150   72162  -72156  -72159     109   72171   72183  -72177  -72180     107
   72207   72222  -72216  -72219     109   72222   72228  -72225  -72231     109
   72222   72237  -72234  -72240     109   72243   72255  -72249  -72252     109
   72264   72276  -72270  -72273     107   72300   72315  -72309  -72312     109
   72315   72321  -72318  -72324     109   72315   72330  -72327  -72333     109
   72336   72348  -72342  -72345     109   72357   72369  -72363  -72366     109
   72378   72390  -72384  -72387     107   72411   72423  -72417  -72420     109
   72432   72444  -72438  -72441     109   72453   72465  -72459  -72462     109
   72474   72486  -72480  -72483     109   72495   72507  -72501  -72504     109
   72516   72528  -72522  -72525     109   72537   72549  -72543  -72546     109
   72558   72570  -72564  -72567     109   72579   72591  -72585  -72588     109
   72600   72612  -72606  -72609     109   72621   72633  -72627  -72630     107
   72648   72657  -72651  -72654     107   72651   72663  -72657  -72660     107
   72663   72678  -72672  -72675     107   72648   72672  -72678  -72681     107
   72684   72696  -72690  -72693     107   72711   72720  -72717  -72723     109
   72726   72738  -72732  -72735     107   72762   72777  -72771  -72774     109
   72777   72783  -72780  -72786     109   72777   72792  -72789  -72795     109
   72798   72810  -72804  -72807     107   72831   72843  -72837  -72840     107
   72864   72876  -72870  -72873     109   72885   72897  -72891  -72894     109
   72906   72918  -72912  -72915     107   72933   72942  -72936  -72939     107
   72936   72948  -72942  -72945     107   72948   72963  -72957  -72960     107
   72933   72957  -72963  -72966     107   72969   72981  -72975  -72978     107
   73056   73068  -73062  -73065     107   73092   73107  -73101  -73104     109
   73107   73113  -73110  -73116     109   73107   73122  -73119  -73125     109
   73128   73140  -73134  -73137     109   73149   73161  -73155  -73158     107
   73185   73200  -73194  -73197     109   73200   73206  -73203  -73209     109
   73200   73215  -73212  -73218     109   73221   73233  -73227  -73230     109
   73242   73254  -73248  -73251     109   73263   73275  -73269  -73272     109
   73284   73296  -73290  -73293     107   73320   73335  -73329  -73332     109
   73335   73341  -73338  -73344     109   73335   73350  -73347  -73353     109
   73356   73368  -73362  -73365     109   73377   73389  -73383  -73386     109
   73398   73410  -73404  -73407     107   73434   73449  -73443  -73446     109
   73449   73455  -73452  -73458     109   73449   73464  -73461  -73467     109
   73470   73482  -73476  -73479     109   73491   73503  -73497  -73500     109
   73512   73524  -73518  -73521     107   73563   73575  -73569  -73572     109
   73584   73596  -73590  -73593     109   73605   73617  -73611  -73614     107
   73638   73650  -73644  -73647     107   73674   73686  -73680  -73683     107
   73710   73725  -73719  -73722     109   73725   73731  -73728  -73734     109
   73725   73740  -73737  -73743     109   73746   73758  -73752  -73755     109
   73767   73779  -73773  -73776     109   73788   73800  -73794  -73797     107
   73815   73824  -73818  -73821     107   73818   73830  -73824  -73827     107
   73824   73836  -73830  -73833     107   73830   73842  -73836  -73839     107
   73815   73836  -73842  -73845     107   73848   73860  -73854  -73857     107
   73875   73884  -73881  -73887     109   73890   73902  -73896  -73899     107
   73956   73968  -73962  -73965     107   73983   73992  -73986  -73989     107
   73986   73998  -73992  -73995     107   73992   74004  -73998  -74001     107
   73998   74010  -74004  -74007     107   73983   74004  -74010  -74013     107
   74016   74028  -74022  -74025     109   74037   74049  -74043  -74046     109
   74100   74112  -74106  -74109     107   74136   74151  -74145  -74148     109
   74151   74157  -74154  -74160     109   74151   74166  -74163  -74169     109
   74172   74184  -74178  -74181     107   74208   74220  -74214  -74217     107
   74244   74253  -74250  -74256     109   74259   74271  -74265  -74268     109
   74280   74292  -74286  -74289     107   74313   74325  -74319  -74322     107
   74349   74364  -74358  -74361     109   74364   74370  -74367  -74373     109
   74364   74379  -74376  -74382     109   74385   74397  -74391  -74394     107
   74412   74421  -74415  -74418     109   74415   74427  -74421  -74424     107
   74412   74427  -74430  -74433     107   74436   74448  -74442  -74445     107
   74472   74484  -74478  -74481     107   74505   74517  -74511  -74514     107
   74550   74562  -74556  -74559     107   74586   74595  -74592  -74598     109
   74601   74613  -74607  -74610     107   74637   74649  -74643  -74646     107
   74664   74673  -74670  -74676     109   74679   74691  -74685  -74688     107
   74712   74724  -74718  -74721     107   74748   74760  -74754  -74757     107
   74775   74784  -74781  -74787     109   74790   74802  -74796  -74799     107
   74817   74826  -74823  -74829     109   74832   74844  -74838  -74841     107
   74874   74886  -74880  -74883     107   74931   74943  -74937  -74940     107
   74958   74967  -74961  -74964     107   74961   74973  -74967  -74970     107
   74967   74979  -74973  -74976     107   74973   74985  -74979  -74982     107
   74958   74979  -74985  -74988     107   74991   75003  -74997  -75000     107
   75039   75051  -75045  -75048     107   75075   75084  -75081  -75087     109
   75090   75102  -75096  -75099     109   75111   75123  -75117  -75120     107
   75168   75180  -75174  -75177     109   75189   75201  -75195  -75198     107
   75234   75246  -75240  -75243     107   75261   75270  -75267  -75273     109
   75276   75288  -75282  -75285     107   75324   75336  -75330  -75333     107
   75366   75378  -75372  -75375     107   75423   75435  -75429  -75432     107
   75468   75480  -75474  -75477     107   75501   75513  -75507  -75510     107
   75549   75561  -75555  -75558     107   75579   75591  -75585  -75588     107
   75615   75627  -75621  -75624     107   75642   75651  -75645  -75648     107
   75645   75657  -75651  -75654     107   75657   75672  -75666  -75669     107
   75642   75666  -75672  -75675     107   75678   75690  -75684  -75687     107
   75705   75714  -75708  -75711     107   75708   75720  -75714  -75717     107
   75714   75726  -75720  -75723     107   75720   75732  -75726  -75729     107
   75705   75726  -75732  -75735     107   75738   75750  -75744  -75747     107
   75804   75816  -75810  -75813     107   75840   75849  -75846  -75852     109
   75855   75867  -75861  -75864     107   75912   75924  -75918  -75921     109
   75933   75945  -75939  -75942     107   75990   76002  -75996  -75999     107
   76047   76059  -76053  -76056     107   76113   76125  -76119  -76122     107
   76155   76167  -76161  -76164     107   76182   76191  -76188  -76194     109
   76197   76209  -76203  -76206     107   76263   76275  -76269  -76272     107
   76329   76341  -76335  -76338     107   76371   76383  -76377  -76380     109
   76392   76404  -76398  -76401     107   76428   76437  -76434  -76440     109
   76485   76497  -76491  -76494     107   76536   76548  -76542  -76545     107
   76593   76605  -76599  -76602     107   76620   76629  -76626  -76632     109
   76635   76647  -76641  -76644     107   76692   76704  -76698  -76701     107
   76719   76728  -76722  -76725     107   76722   76734  -76728  -76731     107
   76734   76749  -76743  -76746     107   76719   76743  -76749  -76752     107
   76755   76767  -76761  -76764     107   76797   76809  -76803  -76806     107
   76833   76845  -76839  -76842     107   76869   76884  -76878  -76881     109
   76884   76890  -76887  -76893     109   76884   76899  -76896  -76902     109
   76905   76917  -76911  -76914     107   76950   76962  -76956  -76959     107
   76992   77004  -76998  -77001     109   77013   77025  -77019  -77022     107
   77079   77091  -77085  -77088     107   77136   77148  -77142  -77145     107
   77202   77214  -77208  -77211     109   77223   77235  -77229  -77232     107
   77268   77280  -77274  -77277     107   77298   77310  -77304  -77307     107
   77340   77352  -77346  -77349     107   77388   77400  -77394  -77397     107
   77421   77433  -77427  -77430     107   77448   77457  -77451  -77454     107
   77451   77463  -77457  -77460     107   77457   77469  -77463  -77466     107
   77463   77475  -77469  -77472     107   77448   77469  -77475  -77478     107
   77481   77493  -77487  -77490     107   77517   77529  -77523  -77526     107
   77637   77649  -77643  -77646     107   77670   77682  -77676  -77679     107
   77700   77712  -77706  -77709     107   77766   77778  -77772  -77775     107
   77796   77808  -77802  -77805     107   77826   77838  -77832  -77835     107
   77883   77895  -77889  -77892     107   77919   77931  -77925  -77928     107
   77946   77955  -77949  -77952     107   77949   77961  -77955  -77958     109
   77961   77970  -77964  -77967     107   77964   77976  -77970  -77973     107
   77970   77982  -77976  -77979     107   77976   77988  -77982  -77985     107
   77991   78003  -77997  -78000     107   78018   78027  -78021  -78024     107
   78021   78033  -78027  -78030     107   78027   78039  -78033  -78036     107
   78033   78045  -78039  -78042     107   78018   78039  -78045  -78048     107
   78051   78063  -78057  -78060     107   78087   78099  -78093  -78096     109
   78108   78120  -78114  -78117     107   78174   78186  -78180  -78183     107
   78219   78231  -78225  -78228     107   78246   78255  -78249  -78252     107
   78249   78261  -78255  -78258     107   78255   78267  -78261  -78264     107
   78261   78273  -78267  -78270     107   78246   78267  -78273  -78276     107
   78279   78291  -78285  -78288     107   78312   78324  -78318  -78321     109
   78333   78345  -78339  -78342     107   78360   78369  -78366  -78372     109
   78417   78429  -78423  -78426     107   78474   78486  -78480  -78483     107
   78540   78552  -78546  -78549     107   78588   78600  -78594  -78597     107
   78621   78633  -78627  -78630     107   78648   78657  -78651  -78654     107
   78651   78663  -78657  -78660     107   78657   78669  -78663  -78666     107
   78663   78675  -78669  -78672     107   78648   78669  -78675  -78678     107
   78681   78693  -78687  -78690     107   78711   78723  -78717  -78720     107
   78753   78765  -78759  -78762     107   78789   78804  -78798  -78801     109
   78804   78810  -78807  -78813     109   78804   78819  -78816  -78822     109
   78825   78837  -78831  -78834     107   78861   78876  -78870  -78873     109
   78876   78882  -78879  -78885     109   78876   78891  -78888  -78894     109
   78897   78909  -78903  -78906     107   78927   78939  -78933  -78936     107
   78963   78975  -78969  -78972     107   78990   78999  -78993  -78996     107
   78993   79005  -78999  -79002     107   78999   79011  -79005  -79008     107
   79005   79017  -79011  -79014     107   78990   79011  -79017  -79020     107
   79023   79035  -79029  -79032     107   79050   79059  -79056  -79062     109
   79065   79077  -79071  -79074     107   79101   79116  -79110  -79113     109
   79116   79122  -79119  -79125     109   79116   79131  -79128  -79134     109
   79137   79149  -79143  -79146     109   79158   79170  -79164  -79167     109
   79179   79191  -79185  -79188     109   79200   79212  -79206  -79209     107
   79227   79236  -79233  -79239     109   79242   79254  -79248  -79251     109
   79263   79275  -79269  -79272     107   79299   79314  -79308  -79311     109
   79314   79320  -79317  -79323     109   79314   79329  -79326  -79332     109
   79335   79347  -79341  -79344     109   79356   79368  -79362  -79365     109
   79377   79389  -79383  -79386     107   79413   79428  -79422  -79425     109
   79428   79434  -79431  -79437     109   79428   79443  -79440  -79446     109
   79449   79461  -79455  -79458     109   79470   79482  -79476  -79479     107
   79506   79521  -79515  -79518     109   79521   79527  -79524  -79530     109
   79521   79536  -79533  -79539     109   79542   79554  -79548  -79551     109
   79563   79575  -79569  -79572     109   79626   79638  -79632  -79635     107
   79677   79689  -79683  -79686     109   79698   79710  -79704  -79707     107
   79734   79749  -79743  -79746     109   79749   79755  -79752  -79758     109
   79749   79764  -79761  -79767     109   79770   79782  -79776  -79779     109
   79791   79803  -79797  -79800     109   79812   79824  -79818  -79821     107
   79839   79848  -79842  -79845     107   79842   79854  -79848  -79851     107
   79854   79869  -79863  -79866     107   79839   79863  -79869  -79872     107
   79875   79887  -79881  -79884     109   79896   79908  -79902  -79905     109
   79917   79929  -79923  -79926     109   79938   79950  -79944  -79947     109
   79959   79971  -79965  -79968     107   79992   80004  -79998  -80001     109
   80013   80025  -80019  -80022     109   80034   80046  -80040  -80043     109
   80055   80067  -80061  -80064     109   80076   80088  -80082  -80085     107
   80112   80127  -80121  -80124     109   80127   80133  -80130  -80136     109
   80127   80142  -80139  -80145     109   80148   80160  -80154  -80157     109
   80169   80181  -80175  -80178     109   80190   80202  -80196  -80199     107
   80217   80226  -80220  -80223     107   80220   80232  -80226  -80229     107
   80226   80238  -80232  -80235     107   80232   80244  -80238  -80241     107
   80217   80238  -80244  -80247     107   80292   80304  -80298  -80301     107
   80325   80337  -80331  -80334     109   80346   80358  -80352  -80355     109
   80367   80379  -80373  -80376     109   80388   80400  -80394  -80397     109
   80409   80421  -80415  -80418     109   80430   80442  -80436  -80439     109
   80451   80463  -80457  -80460     109   80472   80484  -80478  -80481     107
   80508   80517  -80514  -80520     109   80523   80535  -80529  -80532     107
   80559   80568  -80565  -80571     109   80574   80586  -80580  -80583     107
   80610   80625  -80619  -80622     109   80625   80631  -80628  -80634     109
   80625   80640  -80637  -80643     109   80646   80658  -80652  -80655     107
   80676   80688  -80682  -80685     109   80697   80709  -80703  -80706     107
   80733   80745  -80739  -80742     107   80760   80769  -80763  -80766     107
   80763   80775  -80769  -80772     109   80775   80784  -80778  -80781     107
   80778   80790  -80784  -80787     107   80784   80796  -80790  -80793     107
   80790   80802  -80796  -80799     107   80805   80817  -80811  -80814     107
   80871   80883  -80877  -80880     107   80946   80958  -80952  -80955     107
   80973   80982  -80979  -80985     109   81030   81042  -81036  -81039     107
   81072   81084  -81078  -81081     107   81105   81117  -81111  -81114     107
   81150   81162  -81156  -81159     107   81177   81186  -81183  -81189     109
   81192   81204  -81198  -81201     107   81243   81255  -81249  -81252     107
   81270   81279  -81276  -81282     109   81285   81297  -81291  -81294     107
   81312   81321  -81315  -81318     107   81315   81327  -81321  -81324     107
   81321   81333  -81327  -81330     107   81327   81339  -81333  -81336     107
   81312   81333  -81339  -81342     107   81345   81357  -81351  -81354     107
   81378   81390  -81384  -81387     107   81405   81414  -81408  -81411     107
   81408   81420  -81414  -81417     109   81420   81429  -81423  -81426     107
   81423   81435  -81429  -81432     107   81429   81441  -81435  -81438     107
   81435   81447  -81441  -81444     107   81450   81462  -81456  -81459     107
   81486   81501  -81495  -81498     109   81501   81507  -81504  -81510     109
   81501   81516  -81513  -81519     109   81522   81534  -81528  -81531     107
   81549   81558  -81555  -81561     109   81564   81576  -81570  -81573     107
   81609   81621  -81615  -81618     107   81642   81654  -81648  -81651     107
   81669   81678  -81675  -81681     109   81684   81696  -81690  -81693     107
   81720   81729  -81726  -81732     109   81735   81747  -81741  -81744     107
   81768   81780  -81774  -81777     107   81834   81846  -81840  -81843     107
   81906   81918  -81912  -81915     107   82014   82026  -82020  -82023     107
   82050   82062  -82056  -82059     109   82113   82125  -82119  -82122     109
   82134   82146  -82140  -82143     109   82155   82167  -82161  -82164     109
   82218   82230  -82224  -82227     109   82239   82251  -82245  -82248     109
   82260   82272  -82266  -82269     107   82293   82305  -82299  -82302     107
   82320   82329  -82323  -82326     109   82323   82335  -82329  -82332     107
   82320   82335  -82338  -82341     107   82344   82356  -82350  -82353     107
   82395   82407  -82401  -82404     109   82416   82428  -82422  -82425     109
   82437   82449  -82443  -82446     107   82464   82473  -82470  -82476     109
   82479   82491  -82485  -82488     107   82506   82515  -82509  -82512     107
   82509   82521  -82515  -82518     107   82521   82536  -82530  -82533     107
   82506   82530  -82536  -82539     107   82542   82554  -82548  -82551     109
   82563   82575  -82569  -82572     107   82599   82611  -82605  -82608     107
   82635   82647  -82641  -82644     107   82671   82686  -82680  -82683     109
   82686   82692  -82689  -82695     109   82686   82701  -82698  -82704     109
   82707   82719  -82713  -82716     107   82743   82758  -82752  -82755     109
   82758   82764  -82761  -82767     109   82758   82773  -82770  -82776     109
   82779   82791  -82785  -82788     109   82800   82812  -82806  -82809     109
   82821   82833  -82827  -82830     107   82857   82872  -82866  -82869     109
   82872   82878  -82875  -82881     109   82872   82887  -82884  -82890     109
   82893   82905  -82899  -82902     109   82914   82926  -82920  -82923     109
   82935   82947  -82941  -82944     107   82962   82971  -82965  -82968     107
   82965   82977  -82971  -82974     107   82977   82992  -82986  -82989     107
   82962   82986  -82992  -82995     107   82998   83010  -83004  -83007     107
   83034   83046  -83040  -83043     107   83070   83085  -83079  -83082     109
   83085   83091  -83088  -83094     109   83085   83100  -83097  -83103     109
   83106   83118  -83112  -83115     109   83127   83139  -83133  -83136     109
   83148   83160  -83154  -83157     107   83175   83184  -83178  -83181     107
   83178   83190  -83184  -83187     107   83190   83205  -83199  -83202     107
   83175   83199  -83205  -83208     107   83211   83223  -83217  -83220     107
   83247   83262  -83256  -83259     109   83262   83268  -83265  -83271     109
   83262   83277  -83274  -83280     109   83283   83295  -83289  -83292     109
   83304   83316  -83310  -83313     107   83340   83355  -83349  -83352     109
   83355   83361  -83358  -83364     109   83355   83370  -83367  -83373     109
   83376   83388  -83382  -83385     109   83397   83409  -83403  -83406     109
   83418   83430  -83424  -83427     107   83454   83466  -83460  -83463     107
   83490   83505  -83499  -83502     109   83505   83511  -83508  -83514     109
   83505   83520  -83517  -83523     109   83526   83538  -83532  -83535     109
   83547   83559  -83553  -83556     109   83568   83580  -83574  -83577     107
   83595   83604  -83598  -83601     107   83598   83610  -83604  -83607     107
   83604   83616  -83610  -83613     107   83610   83622  -83616  -83619     107
   83595   83616  -83622  -83625     107   83628   83640  -83634  -83637     107
   83664   83679  -83673  -83676     109   83679   83685  -83682  -83688     109
   83679   83694  -83691  -83697     109   83700   83712  -83706  -83709     109
   83721   83733  -83727  -83730     109   83742   83754  -83748  -83751     107
   83778   83793  -83787  -83790     109   83793   83799  -83796  -83802     109
   83793   83808  -83805  -83811     109   83814   83826  -83820  -83823     109
   83835   83847  -83841  -83844     109   83856   83868  -83862  -83865     109
   83877   83889  -83883  -83886     107   83913   83925  -83919  -83922     107
   83949   83964  -83958  -83961     109   83964   83970  -83967  -83973     109
   83964   83979  -83976  -83982     109   83985   83997  -83991  -83994     109
   84006   84018  -84012  -84015     109   84027   84039  -84033  -84036     107
   84054   84063  -84057  -84060     107   84057   84069  -84063  -84066     107
   84063   84075  -84069  -84072     107   84069   84081  -84075  -84078     107
   84054   84075  -84081  -84084     107   84087   84099  -84093  -84096     109
   84150   84162  -84156  -84159     109   84171   84183  -84177  -84180     107
   84237   84249  -84243  -84246     107   84288   84300  -84294  -84297     107
   84324   84336  -84330  -84333     107   84357   84369  -84363  -84366     107
   84393   84408  -84402  -84405     109   84408   84414  -84411  -84417     109
   84408   84423  -84420  -84426     109   84429   84441  -84435  -84438     109
   84450   84462  -84456  -84459     107   84495   84507  -84501  -84504     107
   84522   84531  -84525  -84528     109   84525   84537  -84531  -84534     107
   84522   84537  -84540  -84543     107   84546   84558  -84552  -84555     107
   84582   84597  -84591  -84594     109   84597   84603  -84600  -84606     109
   84597   84612  -84609  -84615     109   84618   84630  -84624  -84627     107
   84654   84663  -84660  -84666     109   84669   84681  -84675  -84678     107
   84705   84717  -84711  -84714     107   84741   84756  -84750  -84753     109
   84756   84762  -84759  -84765     109   84756   84771  -84768  -84774     109
   84777   84789  -84783  -84786     107   84813   84828  -84822  -84825     109
   84828   84834  -84831  -84837     109   84828   84843  -84840  -84846     109
   84849   84861  -84855  -84858     107   84894   84906  -84900  -84903     107
   84930   84945  -84939  -84942     109   84945   84951  -84948  -84954     109
   84945   84960  -84957  -84963     109   85008   85020  -85014  -85017     107
   85035   85044  -85038  -85041     107   85038   85050  -85044  -85047     107
   85050   85065  -85059  -85062     107   85035   85059  -85065  -85068     107
   85131   85143  -85137  -85140     107   85161   85173  -85167  -85170     107
   85194   85206  -85200  -85203     107   85221   85230  -85227  -85233     109
   85236   85248  -85242  -85245     107   85272   85284  -85278  -85281     107
   85299   85308  -85302  -85305     107   85302   85314  -85308  -85311     107
   85314   85329  -85323  -85326     107   85299   85323  -85329  -85332     107
   85335   85347  -85341  -85344     107   85377   85389  -85383  -85386     107
   85413   85422  -85419  -85425     109   85428   85440  -85434  -85437     107
   85464   85473  -85470  -85476     109   85479   85491  -85485  -85488     107
   85509   85521  -85515  -85518     107   85551   85563  -85557  -85560     107
   85587   85596  -85593  -85599     109   85602   85614  -85608  -85611     107
   85635   85647  -85641  -85644     107   85662   85671  -85665  -85668     107
   85665   85677  -85671  -85674     107   85677   85692  -85686  -85689     107
   85662   85686  -85692  -85695     107   85698   85710  -85704  -85707     109
   85719   85731  -85725  -85728     107   85749   85761  -85755  -85758     107
   85776   85785  -85779  -85782     107   85779   85791  -85785  -85788     107
   85791   85806  -85800  -85803     107   85776   85800  -85806  -85809     107
   85854   85866  -85860  -85863     107   85896   85908  -85902  -85905     107
   85932   85941  -85938  -85944     109   85989   86001  -85995  -85998     109
   86010   86022  -86016  -86019     107   86046   86055  -86052  -86058     109
   86061   86073  -86067  -86070     109   86082   86094  -86088  -86091     107
   86109   86118  -86112  -86115     107   86112   86124  -86118  -86121     107
   86124   86139  -86133  -86136     107   86109   86133  -86139  -86142     107
   86145   86157  -86151  -86154     107   86178   86190  -86184  -86187     107
   86214   86223  -86220  -86226     109   86229   86241  -86235  -86238     107
   86265   86274  -86271  -86277     109   86280   86292  -86286  -86289     107
   86313   86325  -86319  -86322     107   86346   86358  -86352  -86355     107
   86382   86391  -86388  -86394     109   86439   86451  -86445  -86448     107
   86466   86475  -86469  -86472     107   86469   86481  -86475  -86478     107
   86481   86496  -86490  -86493     107   86466   86490  -86496  -86499     107
   86502   86514  -86508  -86511     109   86523   86535  -86529  -86532     107
   86559   86568  -86565  -86571     109   86574   86586  -86580  -86583     107
   86610   86619  -86616  -86622     109   86625   86637  -86631  -86634     107
   86658   86670  -86664  -86667     107   86685   86694  -86688  -86691     107
   86688   86700  -86694  -86697     107   86700   86715  -86709  -86712     107
   86685   86709  -86715  -86718     107   86721   86733  -86727  -86730     107
   86754   86766  -86760  -86763     109   86775   86787  -86781  -86784     107
   86802   86811  -86805  -86808     107   86805   86817  -86811  -86814     107
   86817   86832  -86826  -86829     107   86802   86826  -86832  -86835     107
   86838   86850  -86844  -86847     107   86871   86883  -86877  -86880     107
   86907   86916  -86913  -86919     109   86922   86934  -86928  -86931     107
   86955   86967  -86961  -86964     107   86997   87009  -87003  -87006     107
   87033   87045  -87039  -87042     107   87075   87087  -87081  -87084     107
   87108   87120  -87114  -87117     109   87129   87141  -87135  -87138     107
   87156   87165  -87159  -87162     107   87159   87171  -87165  -87168     107
   87171   87186  -87180  -87183     107   87156   87180  -87186  -87189     107
   87192   87204  -87198  -87201     109   87213   87225  -87219  -87222     107
   87249   87258  -87255  -87261     109   87264   87276  -87270  -87273     107
   87297   87309  -87303  -87306     107   87330   87342  -87336  -87339     107
   87357   87366  -87360  -87363     107   87360   87372  -87366  -87369     107
   87372   87387  -87381  -87384     107   87357   87381  -87387  -87390     107
   87393   87405  -87399  -87402     107   87426   87438  -87432  -87435     107
   87459   87471  -87465  -87468     107   87486   87495  -87489  -87492     107
   87489   87501  -87495  -87498     107   87501   87516  -87510  -87513     107
   87486   87510  -87516  -87519     107   87522   87534  -87528  -87531     109
   87543   87555  -87549  -87552     107   87579   87588  -87585  -87591     109
   87594   87606  -87600  -87603     107   87627   87639  -87633  -87636     107
   87663   87672  -87669  -87675     109   87678   87690  -87684  -87687     107
   87705   87714  -87711  -87717     109   87720   87732  -87726  -87729     107
   87762   87774  -87768  -87771     109   87783   87795  -87789  -87792     107
   87810   87819  -87813  -87816     107   87813   87825  -87819  -87822     107
   87825   87840  -87834  -87837     107   87810   87834  -87840  -87843     107
   87846   87858  -87852  -87855     109   87867   87879  -87873  -87876     107
   87909   87921  -87915  -87918     107   87945   87954  -87951  -87957     109
   87960   87972  -87966  -87969     107   87993   88005  -87999  -88002     107
   88077   88089  -88083  -88086     107   88113   88122  -88119  -88125     109
   88128   88140  -88134  -88137     109   88149   88161  -88155  -88158     107
   88176   88185  -88179  -88182     107   88179   88191  -88185  -88188     107
   88191   88206  -88200  -88203     107   88176   88200  -88206  -88209     107
   88212   88224  -88218  -88221     109   88233   88245  -88239  -88242     107
   88266   88278  -88272  -88275     107   88308   88320  -88314  -88317     109
   88329   88341  -88335  -88338     109   88350   88362  -88356  -88359     107
   88377   88386  -88380  -88383     107   88380   88392  -88386  -88389     107
   88392   88407  -88401  -88404     107   88377   88401  -88407  -88410     107
   88413   88425  -88419  -88422     109   88434   88446  -88440  -88443     107
   88467   88479  -88473  -88476     107   88500   88512  -88506  -88509     107
   88536   88545  -88542  -88548     109   88551   88563  -88557  -88560     107
   88584   88596  -88590  -88593     107   88617   88629  -88623  -88626     107
   88653   88662  -88659  -88665     109   88668   88680  -88674  -88677     107
   88701   88713  -88707  -88710     107   88734   88746  -88740  -88743     107
   88761   88770  -88764  -88767     107   88764   88776  -88770  -88773     107
   88776   88791  -88785  -88788     107   88761   88785  -88791  -88794     107
   88797   88809  -88803  -88806     109   88818   88830  -88824  -88827     107
   88854   88863  -88860  -88866     109   88869   88881  -88875  -88878     107
   88905   88914  -88911  -88917     109   88920   88932  -88926  -88929     107
   88953   88965  -88959  -88962     107   88986   88998  -88992  -88995     107
   89013   89022  -89016  -89019     107   89016   89028  -89022  -89025     107
   89028   89043  -89037  -89040     107   89013   89037  -89043  -89046     107
   89091   89103  -89097  -89100     109   89112   89124  -89118  -89121     107
   89139   89148  -89142  -89145     107   89142   89154  -89148  -89151     107
   89154   89169  -89163  -89166     107   89139   89163  -89169  -89172     107
   89175   89187  -89181  -89184     109   89196   89208  -89202  -89205     107
   89232   89241  -89238  -89244     109   89247   89259  -89253  -89256     107
   89283   89292  -89289  -89295     109   89340   89352  -89346  -89349     107
   89412   89424  -89418  -89421     107   89445   89457  -89451  -89454     107
   89478   89490  -89484  -89487     107   89520   89532  -89526  -89529     107
   89553   89565  -89559  -89562     109   89574   89586  -89580  -89583     107
   89607   89619  -89613  -89616     107   89634   89643  -89637  -89640     107
   89637   89649  -89643  -89646     107   89649   89664  -89658  -89661     107
   89634   89658  -89664  -89667     107   89670   89682  -89676  -89679     109
   89691   89703  -89697  -89700     107   89724   89736  -89730  -89733     107
   89757   89769  -89763  -89766     107   89790   89802  -89796  -89799     107
   89826   89835  -89832  -89838     109   89841   89853  -89847  -89850     107
   89874   89886  -89880  -89883     107   89907   89919  -89913  -89916     107
   89940   89952  -89946  -89949     107   89967   89976  -89970  -89973     107
   89970   89982  -89976  -89979     107   89982   89997  -89991  -89994     107
   89967   89991  -89997  -90000     107   90003   90015  -90009  -90012     109
   90024   90036  -90030  -90033     107   90060   90069  -90066  -90072     109
   90117   90129  -90123  -90126     107   90153   90162  -90159  -90165     109
   90168   90180  -90174  -90177     107   90201   90213  -90207  -90210     109
   90222   90234  -90228  -90231     107   90255   90267  -90261  -90264     107
   90282   90291  -90285  -90288     107   90285   90297  -90291  -90294     107
   90297   90312  -90306  -90309     107   90282   90306  -90312  -90315     107
   90318   90330  -90324  -90327     107   90351   90363  -90357  -90360     107
   90387   90396  -90393  -90399     109   90402   90414  -90408  -90411     107
   90438   90447  -90444  -90450     109   90495   90507  -90501  -90504     107
   90528   90540  -90534  -90537     107   90555   90564  -90558  -90561     107
   90558   90570  -90564  -90567     107   90570   90585  -90579  -90582     107
   90555   90579  -90585  -90588     107   90591   90603  -90597  -90600     109
   90612   90624  -90618  -90621     109   90633   90645  -90639  -90642     107
   90669   90678  -90675  -90681     109   90684   90696  -90690  -90693     107
   90720   90729  -90726  -90732     109   90735   90747  -90741  -90744     107
   90771   90780  -90777  -90783     109   90786   90798  -90792  -90795     107
   90819   90831  -90825  -90828     107   90846   90855  -90849  -90852     107
   90849   90861  -90855  -90858     107   90861   90876  -90870  -90873     107
   90846   90870  -90876  -90879     107   90882   90894  -90888  -90891     109
   90903   90915  -90909  -90912     107   90939   90948  -90945  -90951     109
   90954   90966  -90960  -90963     107   90990   90999  -90996  -91002     109
   91005   91017  -91011  -91014     107   91041   91050  -91047  -91053     109
   91056   91068  -91062  -91065     107   91089   91101  -91095  -91098     107
   91116   91125  -91119  -91122     107   91119   91131  -91125  -91128     107
   91131   91146  -91140  -91143     107   91116   91140  -91146  -91149     107
   91152   91164  -91158  -91161     107   91179   91188  -91185  -91191     109
   91278   91290  -91284  -91287     107   91314   91323  -91320  -91326     109
   91329   91341  -91335  -91338     109   91350   91362  -91356  -91359     107
   91377   91386  -91380  -91383     107   91380   91392  -91386  -91389     107
   91392   91407  -91401  -91404     107   91377   91401  -91407  -91410     107
   91413   91425  -91419  -91422     109   91434   91446  -91440  -91443     107
   91470   91479  -91476  -91482     109   91485   91497  -91491  -91494     107
   91521   91530  -91527  -91533     109   91536   91548  -91542  -91545     107
   91563   91572  -91569  -91575     109   91578   91590  -91584  -91587     107
   91614   91623  -91620  -91626     109   91629   91641  -91635  -91638     107
   91656   91665  -91659  -91662     107   91659   91671  -91665  -91668     107
   91671   91686  -91680  -91683     107   91656   91680  -91686  -91689     107
   91692   91704  -91698  -91701     107   91719   91728  -91725  -91731     109
   91734   91746  -91740  -91743     107   91767   91779  -91773  -91776     107
   91800   91812  -91806  -91809     107   91833   91845  -91839  -91842     109
   91854   91866  -91860  -91863     109   91875   91887  -91881  -91884     109
   91896   91908  -91902  -91905     109   91917   91929  -91923  -91926     109
   91938   91950  -91944  -91947     109   91959   91971  -91965  -91968     109
   91980   91992  -91986  -91989     109   92001   92013  -92007  -92010     109
   92022   92034  -92028  -92031     109   92043   92055  -92049  -92052     107
   92070   92079  -92076  -92082     109   92085   92097  -92091  -92094     107
   92112   92121  -92115  -92118     107   92115   92127  -92121  -92124     107
   92127   92142  -92136  -92139     107   92112   92136  -92142  -92145     107
   92148   92160  -92154  -92157     109   92169   92181  -92175  -92178     107
   92205   92214  -92211  -92217     109   92220   92232  -92226  -92229     107
   92256   92268  -92262  -92265     107   92292   92301  -92298  -92304     109
   92307   92319  -92313  -92316     107   92340   92352  -92346  -92349     107
   92373   92385  -92379  -92382     107   92424   92436  -92430  -92433     107
   92457   92469  -92463  -92466     107   92490   92502  -92496  -92499     109
   92511   92523  -92517  -92520     109   92532   92544  -92538  -92541     109
   92553   92565  -92559  -92562     107   92586   92598  -92592  -92595     109
   92607   92619  -92613  -92616     109   92628   92640  -92634  -92637     109
   92649   92661  -92655  -92658     107   92676   92685  -92679  -92682     107
   92679   92691  -92685  -92688     107   92691   92706  -92700  -92703     107
   92676   92700  -92706  -92709     107   92712   92724  -92718  -92721     109
   92733   92745  -92739  -92742     107   92760   92769  -92766  -92772     109
   92775   92787  -92781  -92784     107   92811   92820  -92817  -92823     109
   92826   92838  -92832  -92835     107   92862   92874  -92868  -92871     107
   92898   92907  -92904  -92910     109   92913   92925  -92919  -92922     107
   92946   92958  -92952  -92955     109   92967   92979  -92973  -92976     109
   92988   93000  -92994  -92997     109   93009   93021  -93015  -93018     109
   93030   93042  -93036  -93039     107   93063   93075  -93069  -93072     109
   93084   93096  -93090  -93093     109   93105   93117  -93111  -93114     107
   93132   93141  -93135  -93138     107   93135   93147  -93141  -93144     107
   93147   93162  -93156  -93159     107   93132   93156  -93162  -93165     107
   93168   93180  -93174  -93177     109   93189   93201  -93195  -93198     107
   93225   93234  -93231  -93237     109   93240   93252  -93246  -93249     107
   93276   93285  -93282  -93288     109   93291   93303  -93297  -93300     107
   93327   93339  -93333  -93336     107   93363   93378  -93372  -93375     109
   93378   93384  -93381  -93387     109   93378   93393  -93390  -93396     109
   93399   93411  -93405  -93408     109   93420   93432  -93426  -93429     109
   93441   93453  -93447  -93450     107   93477   93492  -93486  -93489     109
   93492   93498  -93495  -93501     109   93492   93507  -93504  -93510     109
   93513   93525  -93519  -93522     109   93534   93546  -93540  -93543     107
   93570   93585  -93579  -93582     109   93585   93591  -93588  -93594     109
   93585   93600  -93597  -93603     109   93606   93618  -93612  -93615     109
   93627   93639  -93633  -93636     109   93648   93660  -93654  -93657     107
   93681   93693  -93687  -93690     109   93702   93714  -93708  -93711     109
   93723   93735  -93729  -93732     109   93744   93756  -93750  -93753     109
   93765   93777  -93771  -93774     109   93786   93798  -93792  -93795     109
   93807   93819  -93813  -93816     109   93828   93840  -93834  -93837     109
   93849   93861  -93855  -93858     109   93870   93882  -93876  -93879     109
   93891   93903  -93897  -93900     107   93918   93927  -93921  -93924     107
   93921   93933  -93927  -93930     107   93933   93948  -93942  -93945     107
   93918   93942  -93948  -93951     107   93954   93966  -93960  -93963     107
   93981   93990  -93987  -93993     109   93996   94008  -94002  -94005     107
   94032   94047  -94041  -94044     109   94047   94053  -94050  -94056     109
   94047   94062  -94059  -94065     109   94068   94080  -94074  -94077     107
   94101   94113  -94107  -94110     107   94134   94146  -94140  -94143     109
   94155   94167  -94161  -94164     109   94176   94188  -94182  -94185     107
   94203   94212  -94206  -94209     107   94206   94218  -94212  -94215     107
   94218   94233  -94227  -94230     107   94203   94227  -94233  -94236     107
   94239   94251  -94245  -94248     107   94326   94338  -94332  -94335     107
   94362   94377  -94371  -94374     109   94377   94383  -94380  -94386     109
   94377   94392  -94389  -94395     109   94398   94410  -94404  -94407     109
   94419   94431  -94425  -94428     107   94455   94470  -94464  -94467     109
   94470   94476  -94473  -94479     109   94470   94485  -94482  -94488     109
   94491   94503  -94497  -94500     109   94512   94524  -94518  -94521     109
   94533   94545  -94539  -94542     109   94554   94566  -94560  -94563     107
   94590   94605  -94599  -94602     109   94605   94611  -94608  -94614     109
   94605   94620  -94617  -94623     109   94626   94638  -94632  -94635     109
   94647   94659  -94653  -94656     109   94668   94680  -94674  -94677     107
   94704   94719  -94713  -94716     109   94719   94725  -94722  -94728     109
   94719   94734  -94731  -94737     109   94740   94752  -94746  -94749     109
   94761   94773  -94767  -94770     109   94782   94794  -94788  -94791     107
   94833   94845  -94839  -94842     109   94854   94866  -94860  -94863     109
   94875   94887  -94881  -94884     107   94908   94920  -94914  -94917     107
   94944   94956  -94950  -94953     107   94980   94995  -94989  -94992     109
   94995   95001  -94998  -95004     109   94995   95010  -95007  -95013     109
   95016   95028  -95022  -95025     109   95037   95049  -95043  -95046     109
   95058   95070  -95064  -95067     107   95085   95094  -95088  -95091     107
   95088   95100  -95094  -95097     107   95094   95106  -95100  -95103     107
   95100   95112  -95106  -95109     107   95085   95106  -95112  -95115     107
   95118   95130  -95124  -95127     107   95145   95154  -95151  -95157     109
   95160   95172  -95166  -95169     107   95226   95238  -95232  -95235     107
   95253   95262  -95256  -95259     107   95256   95268  -95262  -95265     107
   95262   95274  -95268  -95271     107   95268   95280  -95274  -95277     107
   95253   95274  -95280  -95283     107   95286   95298  -95292  -95295     109
   95307   95319  -95313  -95316     109   95370   95382  -95376  -95379     107
   95406   95421  -95415  -95418     109   95421   95427  -95424  -95430     109
   95421   95436  -95433  -95439     109   95442   95454  -95448  -95451     107
   95478   95490  -95484  -95487     107   95514   95523  -95520  -95526     109
   95529   95541  -95535  -95538     109   95550   95562  -95556  -95559     107
   95583   95595  -95589  -95592     107   95619   95634  -95628  -95631     109
   95634   95640  -95637  -95643     109   95634   95649  -95646  -95652     109
   95655   95667  -95661  -95664     107   95682   95691  -95685  -95688     109
   95685   95697  -95691  -95694     107   95682   95697  -95700  -95703     107
   95706   95718  -95712  -95715     107   95742   95754  -95748  -95751     107
   95775   95787  -95781  -95784     107   95820   95832  -95826  -95829     107
   95856   95865  -95862  -95868     109   95871   95883  -95877  -95880     107
   95907   95919  -95913  -95916     107   95934   95943  -95940  -95946     109
   95949   95961  -95955  -95958     107   95982   95994  -95988  -95991     107
   96018   96030  -96024  -96027     107   96045   96054  -96051  -96057     109
   96060   96072  -96066  -96069     107   96087   96096  -96093  -96099     109
   96102   96114  -96108  -96111     107   96144   96156  -96150  -96153     107
   96201   96213  -96207  -96210     107   96228   96237  -96231  -96234     107
   96231   96243  -96237  -96240     107   96237   96249  -96243  -96246     107
   96243   96255  -96249  -96252     107   96228   96249  -96255  -96258     107
   96261   96273  -96267  -96270     107   96309   96321  -96315  -96318     107
   96345   96354  -96351  -96357     109   96360   96372  -96366  -96369     109
   96381   96393  -96387  -96390     107   96438   96450  -96444  -96447     109
   96459   96471  -96465  -96468     107   96504   96516  -96510  -96513     107
   96531   96540  -96537  -96543     109   96546   96558  -96552  -96555     107
   96594   96606  -96600  -96603     107   96636   96648  -96642  -96645     107
   96693   96705  -96699  -96702     107   96738   96750  -96744  -96747     107
   96771   96783  -96777  -96780     107   96819   96831  -96825  -96828     107
   96849   96861  -96855  -96858     107   96885   96897  -96891  -96894     107
   96912   96921  -96915  -96918     107   96915   96927  -96921  -96924     107
   96927   96942  -96936  -96939     107   96912   96936  -96942  -96945     107
   96948   96960  -96954  -96957     107   96975   96984  -96978  -96981     107
   96978   96990  -96984  -96987     107   96984   96996  -96990  -96993     107
   96990   97002  -96996  -96999     107   96975   96996  -97002  -97005     107
   97008   97020  -97014  -97017     107   97074   97086  -97080  -97083     107
   97110   97119  -97116  -97122     109   97125   97137  -97131  -97134     107
   97182   97194  -97188  -97191     109   97203   97215  -97209  -97212     107
   97260   97272  -97266  -97269     107   97317   97329  -97323  -97326     107
   97383   97395  -97389  -97392     107   97425   97437  -97431  -97434     107
   97452   97461  -97458  -97464     109   97467   97479  -97473  -97476     107
   97533   97545  -97539  -97542     107   97599   97611  -97605  -97608     107
   97641   97653  -97647  -97650     109   97662   97674  -97668  -97671     107
   97698   97707  -97704  -97710     109   97755   97767  -97761  -97764     107
   97806   97818  -97812  -97815     107   97863   97875  -97869  -97872     107
   97890   97899  -97896  -97902     109   97905   97917  -97911  -97914     107
   97962   97974  -97968  -97971     107   97989   97998  -97992  -97995     107
   97992   98004  -97998  -98001     107   98004   98019  -98013  -98016     107
   97989   98013  -98019  -98022     107   98025   98037  -98031  -98034     107
   98067   98079  -98073  -98076     107   98103   98115  -98109  -98112     107
   98139   98154  -98148  -98151     109   98154   98160  -98157  -98163     109
   98154   98169  -98166  -98172     109   98175   98187  -98181  -98184     107
   98220   98232  -98226  -98229     107   98262   98274  -98268  -98271     109
   98283   98295  -98289  -98292     107   98349   98361  -98355  -98358     107
   98406   98418  -98412  -98415     107   98472   98484  -98478  -98481     109
   98493   98505  -98499  -98502     107   98538   98550  -98544  -98547     107
   98568   98580  -98574  -98577     107   98610   98622  -98616  -98619     107
   98658   98670  -98664  -98667     107   98691   98703  -98697  -98700     107
   98718   98727  -98721  -98724     107   98721   98733  -98727  -98730     107
   98727   98739  -98733  -98736     107   98733   98745  -98739  -98742     107
   98718   98739  -98745  -98748     107   98751   98763  -98757  -98760     107
   98787   98799  -98793  -98796     107   98907   98919  -98913  -98916     107
   98940   98952  -98946  -98949     107   98970   98982  -98976  -98979     107
   99036   99048  -99042  -99045     107   99066   99078  -99072  -99075     107
   99096   99108  -99102  -99105     107   99153   99165  -99159  -99162     107
   99189   99201  -99195  -99198     107   99216   99225  -99219  -99222     107
   99219   99231  -99225  -99228     109   99231   99240  -99234  -99237     107
   99234   99246  -99240  -99243     107   99240   99252  -99246  -99249     107
   99246   99258  -99252  -99255     107   99261   99273  -99267  -99270     107
   99288   99297  -99291  -99294     107   99291   99303  -99297  -99300     107
   99297   99309  -99303  -99306     107   99303   99315  -99309  -99312     107
   99288   99309  -99315  -99318     107   99321   99333  -99327  -99330     107
   99357   99369  -99363  -99366     109   99378   99390  -99384  -99387     107
   99444   99456  -99450  -99453     107   99489   99501  -99495  -99498     107
   99516   99525  -99519  -99522     107   99519   99531  -99525  -99528     107
   99525   99537  -99531  -99534     107   99531   99543  -99537  -99540     107
   99516   99537  -99543  -99546     107   99549   99561  -99555  -99558     107
   99582   99594  -99588  -99591     109   99603   99615  -99609  -99612     107
   99630   99639  -99636  -99642     109   99687   99699  -99693  -99696     107
   99744   99756  -99750  -99753     107   99810   99822  -99816  -99819     107
   99858   99870  -99864  -99867     107   99891   99903  -99897  -99900     107
   99918   99927  -99921  -99924     107   99921   99933  -99927  -99930     107
   99927   99939  -99933  -99936     107   99933   99945  -99939  -99942     107
   99918   99939  -99945  -99948     107   99951   99963  -99957  -99960     107
   99981   99993  -99987  -99990     107  100023  100035 -100029 -100032     107
  100059  100074 -100068 -100071     109  100074  100080 -100077 -100083     109
  100074  100089 -100086 -100092     109  100095  100107 -100101 -100104     107
  100131  100146 -100140 -100143     109  100146  100152 -100149 -100155     109
  100146  100161 -100158 -100164     109  100167  100179 -100173 -100176     107
  100197  100209 -100203 -100206     107  100233  100245 -100239 -100242     107
  100260  100269 -100263 -100266     107  100263  100275 -100269 -100272     107
  100269  100281 -100275 -100278     107  100275  100287 -100281 -100284     107
  100260  100281 -100287 -100290     107  100293  100305 -100299 -100302     107
  100320  100329 -100326 -100332     109  100335  100347 -100341 -100344     107
  100371  100386 -100380 -100383     109  100386  100392 -100389 -100395     109
  100386  100401 -100398 -100404     109  100407  100419 -100413 -100416     109
  100428  100440 -100434 -100437     109  100449  100461 -100455 -100458     109
  100470  100482 -100476 -100479     107  100497  100506 -100503 -100509     109
  100512  100524 -100518 -100521     109  100533  100545 -100539 -100542     107
  100569  100584 -100578 -100581     109  100584  100590 -100587 -100593     109
  100584  100599 -100596 -100602     109  100605  100617 -100611 -100614     109
  100626  100638 -100632 -100635     109  100647  100659 -100653 -100656     107
  100683  100698 -100692 -100695     109  100698  100704 -100701 -100707     109
  100698  100713 -100710 -100716     109  100719  100731 -100725 -100728     109
  100740  100752 -100746 -100749     107  100776  100791 -100785 -100788     109
  100791  100797 -100794 -100800     109  100791  100806 -100803 -100809     109
  100812  100824 -100818 -100821     109  100833  100845 -100839 -100842     109
  100896  100908 -100902 -100905     107  100947  100959 -100953 -100956     109
  100968  100980 -100974 -100977     107  101004  101019 -101013 -101016     109
  101019  101025 -101022 -101028     109  101019  101034 -101031 -101037     109
  101040  101052 -101046 -101049     109  101061  101073 -101067 -101070     109
  101082  101094 -101088 -101091     107  101109  101118 -101112 -101115     107
  101112  101124 -101118 -101121     107  101124  101139 -101133 -101136     107
  101109  101133 -101139 -101142     107  101145  101157 -101151 -101154     109
  101166  101178 -101172 -101175     109  101187  101199 -101193 -101196     109
  101208  101220 -101214 -101217     109  101229  101241 -101235 -101238     107
  101262  101274 -101268 -101271     109  101283  101295 -101289 -101292     109
  101304  101316 -101310 -101313     109  101325  101337 -101331 -101334     109
  101346  101358 -101352 -101355     107  101382  101397 -101391 -101394     109
  101397  101403 -101400 -101406     109  101397  101412 -101409 -101415     109
  101418  101430 -101424 -101427     109  101439  101451 -101445 -101448     109
  101460  101472 -101466 -101469     107  101487  101496 -101490 -101493     107
  101490  101502 -101496 -101499     107  101496  101508 -101502 -101505     107
  101502  101514 -101508 -101511     107  101487  101508 -101514 -101517     107
  101562  101574 -101568 -101571     107  101595  101607 -101601 -101604     109
  101616  101628 -101622 -101625     109  101637  101649 -101643 -101646     109
  101658  101670 -101664 -101667     109  101679  101691 -101685 -101688     109
  101700  101712 -101706 -101709     109  101721  101733 -101727 -101730     109
  101742  101754 -101748 -101751     107  101778  101787 -101784 -101790     109
  101793  101805 -101799 -101802     107  101829  101838 -101835 -101841     109
  101844  101856 -101850 -101853     107  101880  101895 -101889 -101892     109
  101895  101901 -101898 -101904     109  101895  101910 -101907 -101913     109
  101916  101928 -101922 -101925     107  101946  101958 -101952 -101955     109
  101967  101979 -101973 -101976     107  102003  102015 -102009 -102012     107
  102030  102039 -102033 -102036     107  102033  102045 -102039 -102042     109
  102045  102054 -102048 -102051     107  102048  102060 -102054 -102057     107
  102054  102066 -102060 -102063     107  102060  102072 -102066 -102069     107
  102075  102087 -102081 -102084     107  102141  102153 -102147 -102150     107
  102216  102228 -102222 -102225     107  102243  102252 -102249 -102255     109
  102300  102312 -102306 -102309     107  102342  102354 -102348 -102351     107
  102375  102387 -102381 -102384     107  102420  102432 -102426 -102429     107
  102447  102456 -102453 -102459     109  102462  102474 -102468 -102471     107
  102513  102525 -102519 -102522     107  102540  102549 -102546 -102552     109
  102555  102567 -102561 -102564     107  102582  102591 -102585 -102588     107
  102585  102597 -102591 -102594     107  102591  102603 -102597 -102600     107
  102597  102609 -102603 -102606     107  102582  102603 -102609 -102612     107
  102615  102627 -102621 -102624     107  102648  102660 -102654 -102657     107
  102675  102684 -102678 -102681     107  102678  102690 -102684 -102687     109
  102690  102699 -102693 -102696     107  102693  102705 -102699 -102702     107
  102699  102711 -102705 -102708     107  102705  102717 -102711 -102714     107
  102720  102732 -102726 -102729     107  102756  102771 -102765 -102768     109
  102771  102777 -102774 -102780     109  102771  102786 -102783 -102789     109
  102792  102804 -102798 -102801     107  102819  102828 -102825 -102831     109
  102834  102846 -102840 -102843     107  102879  102891 -102885 -102888     107
  102912  102924 -102918 -102921     107  102939  102948 -102945 -102951     109
  102954  102966 -102960 -102963     107  102990  102999 -102996 -103002     109
  103005  103017 -103011 -103014     107  103038  103050 -103044 -103047     107
  103104  103116 -103110 -103113     107  103176  103188 -103182 -103185     107
  103284  103296 -103290 -103293     107  103320  103332 -103326 -103329     109
  103383  103395 -103389 -103392     109  103404  103416 -103410 -103413     109
  103425  103437 -103431 -103434     109  103488  103500 -103494 -103497     109
  103509  103521 -103515 -103518     109  103530  103542 -103536 -103539     107
  103563  103575 -103569 -103572     107  103590  103599 -103593 -103596     109
  103593  103605 -103599 -103602     107  103590  103605 -103608 -103611     107
  103614  103626 -103620 -103623     107  103665  103677 -103671 -103674     109
  103686  103698 -103692 -103695     109  103707  103719 -103713 -103716     107
  103734  103743 -103740 -103746     109  103749  103761 -103755 -103758     107
  103776  103785 -103779 -103782     107  103779  103791 -103785 -103788     107
  103791  103806 -103800 -103803     107  103776  103800 -103806 -103809     107
  103812  103824 -103818 -103821     109  103833  103845 -103839 -103842     107
  103869  103881 -103875 -103878     107  103905  103917 -103911 -103914     107
  103941  103956 -103950 -103953     109  103956  103962 -103959 -103965     109
  103956  103971 -103968 -103974     109  103977  103989 -103983 -103986     107
  104013  104028 -104022 -104025     109  104028  104034 -104031 -104037     109
  104028  104043 -104040 -104046     109  104049  104061 -104055 -104058     109
  104070  104082 -104076 -104079     109  104091  104103 -104097 -104100     107
  104127  104142 -104136 -104139     109  104142  104148 -104145 -104151     109
  104142  104157 -104154 -104160     109  104163  104175 -104169 -104172     109
  104184  104196 -104190 -104193     109  104205  104217 -104211 -104214     107
  104232  104241 -104235 -104238     107  104235  104247 -104241 -104244     107
  104247  104262 -104256 -104259     107  104232  104256 -104262 -104265     107
  104268  104280 -104274 -104277     107  104304  104316 -104310 -104313     107
  104340  104355 -104349 -104352     109  104355  104361 -104358 -104364     109
  104355  104370 -104367 -104373     109  104376  104388 -104382 -104385     109
  104397  104409 -104403 -104406     109  104418  104430 -104424 -104427     107
  104445  104454 -104448 -104451     107  104448  104460 -104454 -104457     107
  104460  104475 -104469 -104472     107  104445  104469 -104475 -104478     107
  104481  104493 -104487 -104490     107  104517  104532 -104526 -104529     109
  104532  104538 -104535 -104541     109  104532  104547 -104544 -104550     109
  104553  104565 -104559 -104562     109  104574  104586 -104580 -104583     107
  104610  104625 -104619 -104622     109  104625  104631 -104628 -104634     109
  104625  104640 -104637 -104643     109  104646  104658 -104652 -104655     109
  104667  104679 -104673 -104676     109  104688  104700 -104694 -104697     107
  104724  104736 -104730 -104733     107  104760  104775 -104769 -104772     109
  104775  104781 -104778 -104784     109  104775  104790 -104787 -104793     109
  104796  104808 -104802 -104805     109  104817  104829 -104823 -104826     109
  104838  104850 -104844 -104847     107  104865  104874 -104868 -104871     107
  104868  104880 -104874 -104877     107  104874  104886 -104880 -104883     107
  104880  104892 -104886 -104889     107  104865  104886 -104892 -104895     107
  104898  104910 -104904 -104907     107  104934  104949 -104943 -104946     109
  104949  104955 -104952 -104958     109  104949  104964 -104961 -104967     109
  104970  104982 -104976 -104979     109  104991  105003 -104997 -105000     109
  105012  105024 -105018 -105021     107  105048  105063 -105057 -105060     109
  105063  105069 -105066 -105072     109  105063  105078 -105075 -105081     109
  105084  105096 -105090 -105093     109  105105  105117 -105111 -105114     109
  105126  105138 -105132 -105135     109  105147  105159 -105153 -105156     107
  105183  105195 -105189 -105192     107  105219  105234 -105228 -105231     109
  105234  105240 -105237 -105243     109  105234  105249 -105246 -105252     109
  105255  105267 -105261 -105264     109  105276  105288 -105282 -105285     109
  105297  105309 -105303 -105306     107  105324  105333 -105327 -105330     107
  105327  105339 -105333 -105336     107  105333  105345 -105339 -105342     107
  105339  105351 -105345 -105348     107  105324  105345 -105351 -105354     107
  105357  105369 -105363 -105366     109  105420  105432 -105426 -105429     109
  105441  105453 -105447 -105450     107  105507  105519 -105513 -105516     107
  105558  105570 -105564 -105567     107  105594  105606 -105600 -105603     107
  105627  105639 -105633 -105636     107  105663  105678 -105672 -105675     109
  105678  105684 -105681 -105687     109  105678  105693 -105690 -105696     109
  105699  105711 -105705 -105708     109  105720  105732 -105726 -105729     107
  105765  105777 -105771 -105774     107  105792  105801 -105795 -105798     109
  105795  105807 -105801 -105804     107  105792  105807 -105810 -105813     107
  105816  105828 -105822 -105825     107  105852  105867 -105861 -105864     109
  105867  105873 -105870 -105876     109  105867  105882 -105879 -105885     109
  105888  105900 -105894 -105897     107  105924  105933 -105930 -105936     109
  105939  105951 -105945 -105948     107  105975  105987 -105981 -105984     107
  106011  106026 -106020 -106023     109  106026  106032 -106029 -106035     109
  106026  106041 -106038 -106044     109  106047  106059 -106053 -106056     107
  106083  106098 -106092 -106095     109  106098  106104 -106101 -106107     109
  106098  106113 -106110 -106116     109  106119  106131 -106125 -106128     107
  106164  106176 -106170 -106173     107  106200  106215 -106209 -106212     109
  106215  106221 -106218 -106224     109  106215  106230 -106227 -106233     109
  106278  106290 -106284 -106287     107  106305  106314 -106308 -106311     107
  106308  106320 -106314 -106317     107  106320  106335 -106329 -106332     107
  106305  106329 -106335 -106338     107  106401  106413 -106407 -106410     107
  106431  106443 -106437 -106440     107  106464  106476 -106470 -106473     107
  106491  106500 -106497 -106503     109  106506  106518 -106512 -106515     107
  106542  106554 -106548 -106551     107  106569  106578 -106572 -106575     107
  106572  106584 -106578 -106581     107  106584  106599 -106593 -106596     107
  106569  106593 -106599 -106602     107  106605  106617 -106611 -106614     107
  106647  106659 -106653 -106656     107  106683  106692 -106689 -106695     109
  106698  106710 -106704 -106707     107  106734  106743 -106740 -106746     109
  106749  106761 -106755 -106758     107  106779  106791 -106785 -106788     107
  106821  106833 -106827 -106830     107  106857  106866 -106863 -106869     109
  106872  106884 -106878 -106881     107  106905  106917 -106911 -106914     107
  106932  106941 -106935 -106938     107  106935  106947 -106941 -106944     107
  106947  106962 -106956 -106959     107  106932  106956 -106962 -106965     107
  106968  106980 -106974 -106977     109  106989  107001 -106995 -106998     107
  107019  107031 -107025 -107028     107  107046  107055 -107049 -107052     107
  107049  107061 -107055 -107058     107  107061  107076 -107070 -107073     107
  107046  107070 -107076 -107079     107  107124  107136 -107130 -107133     107
  107166  107178 -107172 -107175     107  107202  107211 -107208 -107214     109
  107259  107271 -107265 -107268     109  107280  107292 -107286 -107289     107
  107316  107325 -107322 -107328     109  107331  107343 -107337 -107340     109
  107352  107364 -107358 -107361     107  107379  107388 -107382 -107385     107
  107382  107394 -107388 -107391     107  107394  107409 -107403 -107406     107
  107379  107403 -107409 -107412     107  107415  107427 -107421 -107424     107
  107448  107460 -107454 -107457     107  107484  107493 -107490 -107496     109
  107499  107511 -107505 -107508     107  107535  107544 -107541 -107547     109
  107550  107562 -107556 -107559     107  107583  107595 -107589 -107592     107
  107616  107628 -107622 -107625     107  107652  107661 -107658 -107664     109
  107709  107721 -107715 -107718     107  107736  107745 -107739 -107742     107
  107739  107751 -107745 -107748     107  107751  107766 -107760 -107763     107
  107736  107760 -107766 -107769     107  107772  107784 -107778 -107781     109
  107793  107805 -107799 -107802     107  107829  107838 -107835 -107841     109
  107844  107856 -107850 -107853     107  107880  107889 -107886 -107892     109
  107895  107907 -107901 -107904     107  107928  107940 -107934 -107937     107
  107955  107964 -107958 -107961     107  107958  107970 -107964 -107967     107
  107970  107985 -107979 -107982     107  107955  107979 -107985 -107988     107
  107991  108003 -107997 -108000     107  108024  108036 -108030 -108033     109
  108045  108057 -108051 -108054     107  108072  108081 -108075 -108078     107
  108075  108087 -108081 -108084     107  108087  108102 -108096 -108099     107
  108072  108096 -108102 -108105     107  108108  108120 -108114 -108117     107
  108141  108153 -108147 -108150     107  108177  108186 -108183 -108189     109
  108192  108204 -108198 -108201     107  108225  108237 -108231 -108234     107
  108267  108279 -108273 -108276     107  108303  108315 -108309 -108312     107
  108345  108357 -108351 -108354     107  108378  108390 -108384 -108387     109
  108399  108411 -108405 -108408     107  108426  108435 -108429 -108432     107
  108429  108441 -108435 -108438     107  108441  108456 -108450 -108453     107
  108426  108450 -108456 -108459     107  108462  108474 -108468 -108471     109
  108483  108495 -108489 -108492     107  108519  108528 -108525 -108531     109
  108534  108546 -108540 -108543     107  108567  108579 -108573 -108576     107
  108600  108612 -108606 -108609     107  108627  108636 -108630 -108633     107
  108630  108642 -108636 -108639     107  108642  108657 -108651 -108654     107
  108627  108651 -108657 -108660     107  108663  108675 -108669 -108672     107
  108696  108708 -108702 -108705     107  108729  108741 -108735 -108738     107
  108756  108765 -108759 -108762     107  108759  108771 -108765 -108768     107
  108771  108786 -108780 -108783     107  108756  108780 -108786 -108789     107
  108792  108804 -108798 -108801     109  108813  108825 -108819 -108822     107
  108849  108858 -108855 -108861     109  108864  108876 -108870 -108873     107
  108897  108909 -108903 -108906     107  108933  108942 -108939 -108945     109
  108948  108960 -108954 -108957     107  108975  108984 -108981 -108987     109
  108990  109002 -108996 -108999     107  109032  109044 -109038 -109041     109
  109053  109065 -109059 -109062     107  109080  109089 -109083 -109086     107
  109083  109095 -109089 -109092     107  109095  109110 -109104 -109107     107
  109080  109104 -109110 -109113     107  109116  109128 -109122 -109125     109
  109137  109149 -109143 -109146     107  109179  109191 -109185 -109188     107
  109215  109224 -109221 -109227     109  109230  109242 -109236 -109239     107
  109263  109275 -109269 -109272     107  109347  109359 -109353 -109356     107
  109383  109392 -109389 -109395     109  109398  109410 -109404 -109407     109
  109419  109431 -109425 -109428     107  109446  109455 -109449 -109452     107
  109449  109461 -109455 -109458     107  109461  109476 -109470 -109473     107
  109446  109470 -109476 -109479     107  109482  109494 -109488 -109491     109
  109503  109515 -109509 -109512     107  109536  109548 -109542 -109545     107
  109578  109590 -109584 -109587     109  109599  109611 -109605 -109608     109
  109620  109632 -109626 -109629     107  109647  109656 -109650 -109653     107
  109650  109662 -109656 -109659     107  109662  109677 -109671 -109674     107
  109647  109671 -109677 -109680     107  109683  109695 -109689 -109692     109
  109704  109716 -109710 -109713     107  109737  109749 -109743 -109746     107
  109770  109782 -109776 -109779     107  109806  109815 -109812 -109818     109
  109821  109833 -109827 -109830     107  109854  109866 -109860 -109863     107
  109887  109899 -109893 -109896     107  109923  109932 -109929 -109935     109
  109938  109950 -109944 -109947     107  109971  109983 -109977 -109980     107
  110004  110016 -110010 -110013     107  110031  110040 -110034 -110037     107
  110034  110046 -110040 -110043     107  110046  110061 -110055 -110058     107
  110031  110055 -110061 -110064     107  110067  110079 -110073 -110076     109
  110088  110100 -110094 -110097     107  110124  110133 -110130 -110136     109
  110139  110151 -110145 -110148     107  110175  110184 -110181 -110187     109
  110190  110202 -110196 -110199     107  110223  110235 -110229 -110232     107
  110256  110268 -110262 -110265     107  110283  110292 -110286 -110289     107
  110286  110298 -110292 -110295     107  110298  110313 -110307 -110310     107
  110283  110307 -110313 -110316     107  110361  110373 -110367 -110370     109
  110382  110394 -110388 -110391     107  110409  110418 -110412 -110415     107
  110412  110424 -110418 -110421     107  110424  110439 -110433 -110436     107
  110409  110433 -110439 -110442     107  110445  110457 -110451 -110454     109
  110466  110478 -110472 -110475     107  110502  110511 -110508 -110514     109
  110517  110529 -110523 -110526     107  110553  110562 -110559 -110565     109
  110610  110622 -110616 -110619     107  110682  110694 -110688 -110691     107
  110715  110727 -110721 -110724     107  110748  110760 -110754 -110757     107
  110790  110802 -110796 -110799     107  110823  110835 -110829 -110832     109
  110844  110856 -110850 -110853     107  110877  110889 -110883 -110886     107
  110904  110913 -110907 -110910     107  110907  110919 -110913 -110916     107
  110919  110934 -110928 -110931     107  110904  110928 -110934 -110937     107
  110940  110952 -110946 -110949     109  110961  110973 -110967 -110970     107
  110994  111006 -111000 -111003     107  111027  111039 -111033 -111036     107
  111060  111072 -111066 -111069     107  111096  111105 -111102 -111108     109
  111111  111123 -111117 -111120     107  111144  111156 -111150 -111153     107
  111177  111189 -111183 -111186     107  111210  111222 -111216 -111219     107
  111237  111246 -111240 -111243     107  111240  111252 -111246 -111249     107
  111252  111267 -111261 -111264     107  111237  111261 -111267 -111270     107
  111273  111285 -111279 -111282     109  111294  111306 -111300 -111303     107
  111330  111339 -111336 -111342     109  111387  111399 -111393 -111396     107
  111423  111432 -111429 -111435     109  111438  111450 -111444 -111447     107
  111471  111483 -111477 -111480     109  111492  111504 -111498 -111501     107
  111525  111537 -111531 -111534     107  111552  111561 -111555 -111558     107
  111555  111567 -111561 -111564     107  111567  111582 -111576 -111579     107
  111552  111576 -111582 -111585     107  111588  111600 -111594 -111597     107
  111621  111633 -111627 -111630     107  111657  111666 -111663 -111669     109
  111672  111684 -111678 -111681     107  111708  111717 -111714 -111720     109
  111765  111777 -111771 -111774     107  111798  111810 -111804 -111807     107
  111825  111834 -111828 -111831     107  111828  111840 -111834 -111837     107
  111840  111855 -111849 -111852     107  111825  111849 -111855 -111858     107
  111861  111873 -111867 -111870     109  111882  111894 -111888 -111891     109
  111903  111915 -111909 -111912     107  111939  111948 -111945 -111951     109
  111954  111966 -111960 -111963     107  111990  111999 -111996 -112002     109
  112005  112017 -112011 -112014     107  112041  112050 -112047 -112053     109
  112056  112068 -112062 -112065     107  112089  112101 -112095 -112098     107
  112116  112125 -112119 -112122     107  112119  112131 -112125 -112128     107
  112131  112146 -112140 -112143     107  112116  112140 -112146 -112149     107
  112152  112164 -112158 -112161     109  112173  112185 -112179 -112182     107
  112209  112218 -112215 -112221     109  112224  112236 -112230 -112233     107
  112260  112269 -112266 -112272     109  112275  112287 -112281 -112284     107
  112311  112320 -112317 -112323     109  112326  112338 -112332 -112335     107
  112359  112371 -112365 -112368     107  112386  112395 -112389 -112392     107
  112389  112401 -112395 -112398     107  112401  112416 -112410 -112413     107
  112386  112410 -112416 -112419     107  112422  112434 -112428 -112431     107
  112449  112458 -112455 -112461     109  112548  112560 -112554 -112557     107
  112584  112593 -112590 -112596     109  112599  112611 -112605 -112608     109
  112620  112632 -112626 -112629     107  112647  112656 -112650 -112653     107
  112650  112662 -112656 -112659     107  112662  112677 -112671 -112674     107
  112647  112671 -112677 -112680     107  112683  112695 -112689 -112692     109
  112704  112716 -112710 -112713     107  112740  112749 -112746 -112752     109
  112755  112767 -112761 -112764     107  112791  112800 -112797 -112803     109
  112806  112818 -112812 -112815     107  112833  112842 -112839 -112845     109
  112848  112860 -112854 -112857     107  112884  112893 -112890 -112896     109
  112899  112911 -112905 -112908     107  112926  112935 -112929 -112932     107
  112929  112941 -112935 -112938     107  112941  112956 -112950 -112953     107
  112926  112950 -112956 -112959     107  112962  112974 -112968 -112971     107
  112989  112998 -112995 -113001     109  113004  113016 -113010 -113013     107
  113037  113049 -113043 -113046     107  113070  113082 -113076 -113079     107
  113103  113115 -113109 -113112     109  113124  113136 -113130 -113133     109
  113145  113157 -113151 -113154     109  113166  113178 -113172 -113175     109
  113187  113199 -113193 -113196     109  113208  113220 -113214 -113217     109
  113229  113241 -113235 -113238     109  113250  113262 -113256 -113259     109
  113271  113283 -113277 -113280     109  113292  113304 -113298 -113301     109
  113313  113325 -113319 -113322     107  113340  113349 -113346 -113352     109
  113355  113367 -113361 -113364     107  113382  113391 -113385 -113388     107
  113385  113397 -113391 -113394     107  113397  113412 -113406 -113409     107
  113382  113406 -113412 -113415     107  113418  113430 -113424 -113427     109
  113439  113451 -113445 -113448     107  113475  113484 -113481 -113487     109
  113490  113502 -113496 -113499     107  113526  113538 -113532 -113535     107
  113562  113571 -113568 -113574     109  113577  113589 -113583 -113586     107
  113610  113622 -113616 -113619     107  113643  113655 -113649 -113652     107
  113694  113706 -113700 -113703     107  113727  113739 -113733 -113736     107
  113760  113772 -113766 -113769     109  113781  113793 -113787 -113790     109
  113802  113814 -113808 -113811     109  113823  113835 -113829 -113832     107
  113856  113868 -113862 -113865     109  113877  113889 -113883 -113886     109
  113898  113910 -113904 -113907     109  113919  113931 -113925 -113928     107
  113946  113955 -113949 -113952     107  113949  113961 -113955 -113958     107
  113961  113976 -113970 -113973     107  113946  113970 -113976 -113979     107
  113982  113994 -113988 -113991     109  114003  114015 -114009 -114012     107
  114030  114039 -114036 -114042     109  114045  114057 -114051 -114054     107
  114081  114090 -114087 -114093     109  114096  114108 -114102 -114105     107
  114132  114144 -114138 -114141     107  114168  114177 -114174 -114180     109
  114183  114195 -114189 -114192     107  114216  114228 -114222 -114225     109
  114237  114249 -114243 -114246     109  114258  114270 -114264 -114267     109
  114279  114291 -114285 -114288     109  114300  114312 -114306 -114309     107
  114333  114345 -114339 -114342     109  114354  114366 -114360 -114363     109
  114375  114387 -114381 -114384     107  114402  114411 -114405 -114408     107
  114405  114417 -114411 -114414     107  114417  114432 -114426 -114429     107
  114402  114426 -114432 -114435     107  114438  114450 -114444 -114447     109
  114459  114471 -114465 -114468     107  114495  114504 -114501 -114507     109
  114510  114522 -114516 -114519     107  114546  114555 -114552 -114558     109
  114561  114573 -114567 -114570     107  114597  114609 -114603 -114606     107
  114633  114648 -114642 -114645     109  114648  114654 -114651 -114657     109
  114648  114663 -114660 -114666     109  114669  114681 -114675 -114678     109
  114690  114702 -114696 -114699     109  114711  114723 -114717 -114720     107
  114747  114762 -114756 -114759     109  114762  114768 -114765 -114771     109
  114762  114777 -114774 -114780     109  114783  114795 -114789 -114792     109
  114804  114816 -114810 -114813     107  114840  114855 -114849 -114852     109
  114855  114861 -114858 -114864     109  114855  114870 -114867 -114873     109
  114876  114888 -114882 -114885     109  114897  114909 -114903 -114906     109
  114918  114930 -114924 -114927     107  114951  114963 -114957 -114960     109
  114972  114984 -114978 -114981     109  114993  115005 -114999 -115002     109
  115014  115026 -115020 -115023     109  115035  115047 -115041 -115044     109
  115056  115068 -115062 -115065     109  115077  115089 -115083 -115086     109
  115098  115110 -115104 -115107     109  115119  115131 -115125 -115128     109
  115140  115152 -115146 -115149     109  115161  115173 -115167 -115170     107
  115188  115197 -115191 -115194     107  115191  115203 -115197 -115200     107
  115203  115218 -115212 -115215     107  115188  115212 -115218 -115221     107
  115224  115236 -115230 -115233     107  115251  115260 -115257 -115263     109
  115266  115278 -115272 -115275     107  115302  115317 -115311 -115314     109
  115317  115323 -115320 -115326     109  115317  115332 -115329 -115335     109
  115338  115350 -115344 -115347     107  115371  115383 -115377 -115380     107
  115404  115416 -115410 -115413     109  115425  115437 -115431 -115434     109
  115446  115458 -115452 -115455     107  115473  115482 -115476 -115479     107
  115476  115488 -115482 -115485     107  115488  115503 -115497 -115500     107
  115473  115497 -115503 -115506     107  115509  115521 -115515 -115518     107
  115596  115608 -115602 -115605     107  115632  115647 -115641 -115644     109
  115647  115653 -115650 -115656     109  115647  115662 -115659 -115665     109
  115668  115680 -115674 -115677     109  115689  115701 -115695 -115698     107
  115725  115740 -115734 -115737     109  115740  115746 -115743 -115749     109
  115740  115755 -115752 -115758     109  115761  115773 -115767 -115770     109
  115782  115794 -115788 -115791     109  115803  115815 -115809 -115812     109
  115824  115836 -115830 -115833     107  115860  115875 -115869 -115872     109
  115875  115881 -115878 -115884     109  115875  115890 -115887 -115893     109
  115896  115908 -115902 -115905     109  115917  115929 -115923 -115926     109
  115938  115950 -115944 -115947     107  115974  115989 -115983 -115986     109
  115989  115995 -115992 -115998     109  115989  116004 -116001 -116007     109
  116010  116022 -116016 -116019     109  116031  116043 -116037 -116040     109
  116052  116064 -116058 -116061     107  116103  116115 -116109 -116112     109
  116124  116136 -116130 -116133     109  116145  116157 -116151 -116154     107
  116178  116190 -116184 -116187     107  116214  116226 -116220 -116223     107
  116250  116265 -116259 -116262     109  116265  116271 -116268 -116274     109
  116265  116280 -116277 -116283     109  116286  116298 -116292 -116295     109
  116307  116319 -116313 -116316     109  116328  116340 -116334 -116337     107
  116355  116364 -116358 -116361     107  116358  116370 -116364 -116367     107
  116364  116376 -116370 -116373     107  116370  116382 -116376 -116379     107
  116355  116376 -116382 -116385     107  116388  116400 -116394 -116397     107
  116415  116424 -116421 -116427     109  116430  116442 -116436 -116439     107
  116496  116508 -116502 -116505     107  116523  116532 -116526 -116529     107
  116526  116538 -116532 -116535     107  116532  116544 -116538 -116541     107
  116538  116550 -116544 -116547     107  116523  116544 -116550 -116553     107
  116556  116568 -116562 -116565     109  116577  116589 -116583 -116586     109
  116640  116652 -116646 -116649     107  116676  116691 -116685 -116688     109
  116691  116697 -116694 -116700     109  116691  116706 -116703 -116709     109
  116712  116724 -116718 -116721     107  116748  116760 -116754 -116757     107
  116784  116793 -116790 -116796     109  116799  116811 -116805 -116808     109
  116820  116832 -116826 -116829     107  116853  116865 -116859 -116862     107
  116889  116904 -116898 -116901     109  116904  116910 -116907 -116913     109
  116904  116919 -116916 -116922     109  116925  116937 -116931 -116934     107
  116952  116961 -116955 -116958     109  116955  116967 -116961 -116964     107
  116952  116967 -116970 -116973     107  116976  116988 -116982 -116985     107
  117012  117024 -117018 -117021     107  117045  117057 -117051 -117054     107
  117090  117102 -117096 -117099     107  117126  117135 -117132 -117138     109
  117141  117153 -117147 -117150     107  117177  117189 -117183 -117186     107
  117204  117213 -117210 -117216     109  117219  117231 -117225 -117228     107
  117252  117264 -117258 -117261     107  117288  117300 -117294 -117297     107
  117315  117324 -117321 -117327     109  117330  117342 -117336 -117339     107
  117357  117366 -117363 -117369     109  117372  117384 -117378 -117381     107
  117414  117426 -117420 -117423     107  117471  117483 -117477 -117480     107
  117498  117507 -117501 -117504     107  117501  117513 -117507 -117510     107
  117507  117519 -117513 -117516     107  117513  117525 -117519 -117522     107
  117498  117519 -117525 -117528     107  117531  117543 -117537 -117540     107
  117579  117591 -117585 -117588     107  117615  117624 -117621 -117627     109
  117630  117642 -117636 -117639     109  117651  117663 -117657 -117660     107
  117708  117720 -117714 -117717     109  117729  117741 -117735 -117738     107
  117774  117786 -117780 -117783     107  117801  117810 -117807 -117813     109
  117816  117828 -117822 -117825     107  117864  117876 -117870 -117873     107
  117906  117918 -117912 -117915     107  117963  117975 -117969 -117972     107
  118008  118020 -118014 -118017     107  118041  118053 -118047 -118050     107
  118089  118101 -118095 -118098     107  118119  118131 -118125 -118128     107
  118155  118167 -118161 -118164     107  118182  118191 -118185 -118188     107
  118185  118197 -118191 -118194     107  118197  118212 -118206 -118209     107
  118182  118206 -118212 -118215     107  118218  118230 -118224 -118227     107
  118245  118254 -118248 -118251     107  118248  118260 -118254 -118257     107
  118254  118266 -118260 -118263     107  118260  118272 -118266 -118269     107
  118245  118266 -118272 -118275     107  118278  118290 -118284 -118287     107
  118344  118356 -118350 -118353     107  118380  118389 -118386 -118392     109
  118395  118407 -118401 -118404     107  118452  118464 -118458 -118461     109
  118473  118485 -118479 -118482     107  118530  118542 -118536 -118539     107
  118587  118599 -118593 -118596     107  118653  118665 -118659 -118662     107
  118695  118707 -118701 -118704     107  118722  118731 -118728 -118734     109
  118737  118749 -118743 -118746     107  118803  118815 -118809 -118812     107
  118869  118881 -118875 -118878     107  118911  118923 -118917 -118920     109
  118932  118944 -118938 -118941     107  118968  118977 -118974 -118980     109
  119025  119037 -119031 -119034     107  119076  119088 -119082 -119085     107
  119133  119145 -119139 -119142     107  119160  119169 -119166 -119172     109
  119175  119187 -119181 -119184     107  119232  119244 -119238 -119241     107
  119259  119268 -119262 -119265     107  119262  119274 -119268 -119271     107
  119274  119289 -119283 -119286     107  119259  119283 -119289 -119292     107
  119295  119307 -119301 -119304     107  119337  119349 -119343 -119346     107
  119373  119385 -119379 -119382     107  119409  119424 -119418 -119421     109
  119424  119430 -119427 -119433     109  119424  119439 -119436 -119442     109
  119445  119457 -119451 -119454     107  119490  119502 -119496 -119499     107
  119532  119544 -119538 -119541     109  119553  119565 -119559 -119562     107
  119619  119631 -119625 -119628     107  119676  119688 -119682 -119685     107
  119742  119754 -119748 -119751     109  119763  119775 -119769 -119772     107
  119808  119820 -119814 -119817     107  119838  119850 -119844 -119847     107
  119880  119892 -119886 -119889     107  119928  119940 -119934 -119937     107
  119961  119973 -119967 -119970     107  119988  119997 -119991 -119994     107
  119991  120003 -119997 -120000     107  119997  120009 -120003 -120006     107
  120003  120015 -120009 -120012     107  119988  120009 -120015 -120018     107
  120021  120033 -120027 -120030     107  120057  120069 -120063 -120066     107
  120177  120189 -120183 -120186     107  120210  120222 -120216 -120219     107
  120240  120252 -120246 -120249     107  120306  120318 -120312 -120315     107
  120336  120348 -120342 -120345     107  120366  120378 -120372 -120375     107
  120423  120435 -120429 -120432     107  120459  120471 -120465 -120468     107
  120486  120495 -120489 -120492     107  120489  120501 -120495 -120498     109
  120501  120510 -120504 -120507     107  120504  120516 -120510 -120513     107
  120510  120522 -120516 -120519     107  120516  120528 -120522 -120525     107
  120531  120543 -120537 -120540     107  120558  120567 -120561 -120564     107
  120561  120573 -120567 -120570     107  120567  120579 -120573 -120576     107
  120573  120585 -120579 -120582     107  120558  120579 -120585 -120588     107
```
