## Supplementary material for "Benchmarking Molecular Dynamics Force Fields for All-Atom Simulations of Biological Condensates": Files needed to build a small RNA/FUS condensate: jul28_add8_to_1FUS_shaw_protein.prmtop (part 15 of 19)

```
  118344  118350  118356  118362      19  118344  118350 -118356  118362      20
  118344  118350 -118356  118362      14  118344  118350 -118356  118362      15
  118344  118350  118356  118395      21  118344  118350 -118356  118395      22
  118344  118350 -118356  118395      23  118344  118350 -118356  118395      24
  118344  118290  118296  118305      30  118347  118344  118350  118356      18
  118347  118344  118290  118296       1  118347  118344  118290  118284       1
  118350  118356  118395  118401       7  118350  118356 -118395  118401       8
  118350  118356 -118395  118401       9  118350  118356 -118395  118401      10
  118350  118356 -118395  118401      11  118356  118395  118401  118407      18
  118362  118356  118395  118401      12  118362  118356 -118395  118401      13
  118362  118356 -118395  118401      14  118362  118356 -118395  118401      15
  118371  118362  118356  118350      27  118380  118371  118362  118356      31
  118380  118371 -118362  118356      32  118380  118371 -118362  118356      33
  118383  118380  118371  118362       3  118383  118380 -118371  118362      34
  118386  118380  118371  118362       3  118386  118380 -118371  118362       1
  118386  118380 -118371  118362      17  118395  118401  118407  118413      19
  118395  118401 -118407  118413      20  118395  118401 -118407  118413      14
  118395  118401 -118407  118413      15  118395  118401  118407  118452      21
  118395  118401 -118407  118452      22  118395  118401 -118407  118452      23
  118395  118401 -118407  118452      24  118395  118356  118362  118371      30
  118398  118395  118401  118407      18  118398  118395  118356  118362       1
  118398  118395  118356  118350       1  118401  118407  118452  118458       7
  118401  118407 -118452  118458       8  118401  118407 -118452  118458       9
  118401  118407 -118452  118458      10  118401  118407 -118452  118458      11
  118407  118452  118458  118464      18  118413  118407  118452  118458      12
  118413  118407 -118452  118458      13  118413  118407 -118452  118458      14
  118413  118407 -118452  118458      15  118419  118413  118407  118401     102
  118419  118413 -118407  118401     103  118431  118413  118407  118401       2
  118440  118431  118413  118419       2  118440  118431  118413  118407      31
  118440  118431 -118413  118407      32  118440  118431 -118413  118407      33
  118452  118458  118464  118473      56  118452  118458 -118464  118473      57
  118452  118458 -118464  118473      58  118452  118458 -118464  118473      59
  118452  118407  118413  118419       2  118452  118407  118413  118431       2
  118455  118452  118458  118464      18  118455  118452  118407  118413       1
  118455  118452  118407  118401       1  118458  118464  118473  118479      51
  118458  118464 -118473  118479      52  118458  118464 -118473  118479      53
  118458  118464 -118473  118479      54  118464  118473  118479  118485      18
  118473  118479  118485  118491      19  118473  118479 -118485  118491      20
  118473  118479 -118485  118491      14  118473  118479 -118485  118491      15
  118473  118479  118485  118530      21  118473  118479 -118485  118530      22
  118473  118479 -118485  118530      23  118473  118479 -118485  118530      24
  118476  118473  118479  118485      18  118476  118473  118464  118458       3
  118479  118485  118530  118536       7  118479  118485 -118530  118536       8
  118479  118485 -118530  118536       9  118479  118485 -118530  118536      10
  118479  118485 -118530  118536      11  118485  118530  118536  118542      18
  118491  118485  118530  118536      12  118491  118485 -118530  118536      13
  118491  118485 -118530  118536      14  118491  118485 -118530  118536      15
  118497  118491  118485  118479     102  118497  118491 -118485  118479     103
  118509  118491  118485  118479       2  118518  118509  118491  118497       2
  118518  118509  118491  118485      31  118518  118509 -118491  118485      32
  118518  118509 -118491  118485      33  118530  118536  118542  118548      19
  118530  118536 -118542  118548      20  118530  118536 -118542  118548      14
  118530  118536 -118542  118548      15  118530  118536  118542  118587      21
  118530  118536 -118542  118587      22  118530  118536 -118542  118587      23
  118530  118536 -118542  118587      24  118530  118485  118491  118497       2
  118530  118485  118491  118509       2  118533  118530  118536  118542      18
  118533  118530  118485  118491       1  118533  118530  118485  118479       1
  118536  118542  118587  118593       7  118536  118542 -118587  118593       8
  118536  118542 -118587  118593       9  118536  118542 -118587  118593      10
  118536  118542 -118587  118593      11  118542  118587  118593  118599      18
  118548  118542  118587  118593      12  118548  118542 -118587  118593      13
  118548  118542 -118587  118593      14  118548  118542 -118587  118593      15
  118554  118548  118542  118536     102  118554  118548 -118542  118536     103
  118566  118548  118542  118536       2  118575  118566  118548  118554       2
  118575  118566  118548  118542      31  118575  118566 -118548  118542      32
  118575  118566 -118548  118542      33  118587  118593  118599  118605      19
  118587  118593 -118599  118605      20  118587  118593 -118599  118605      14
  118587  118593 -118599  118605      15  118587  118593  118599  118653      21
  118587  118593 -118599  118653      22  118587  118593 -118599  118653      23
  118587  118593 -118599  118653      24  118587  118542  118548  118554       2
  118587  118542  118548  118566       2  118590  118587  118593  118599      18
  118590  118587  118542  118548       1  118590  118587  118542  118536       1
  118593  118599  118653  118659       7  118593  118599 -118653  118659       8
  118593  118599 -118653  118659       9  118593  118599 -118653  118659      10
  118593  118599 -118653  118659      11  118599  118653  118659  118665      18
  118605  118599  118653  118659      12  118605  118599 -118653  118659      13
  118605  118599 -118653  118659      14  118605  118599 -118653  118659      15
  118614  118605  118599  118593      27  118623  118614  118605  118599       3
  118632  118623  118614  118605       3  118641  118632  118623  118614       2
  118653  118659  118665  118671      19  118653  118659 -118665  118671      20
  118653  118659 -118665  118671      14  118653  118659  118665  118695      21
  118653  118659 -118665  118695      22  118653  118659 -118665  118695      23
  118653  118659 -118665  118695      24  118653  118599  118605  118614      30
  118656  118653  118659  118665      18  118656  118653  118599  118605       1
  118656  118653  118599  118593       1  118659  118665  118695  118701       7
  118659  118665 -118695  118701       8  118659  118665 -118695  118701       9
  118659  118665 -118695  118701      10  118659  118665 -118695  118701      11
  118665  118695  118701  118707      18  118671  118665  118695  118701      12
  118671  118665 -118695  118701      13  118671  118665 -118695  118701      14
  118677  118671  118665  118659      96  118677  118671 -118665  118659      97
  118677  118671 -118665  118659      16  118677  118671 -118665  118659      98
  118689  118671  118665  118659      99  118689  118671 -118665  118659       1
  118689  118671 -118665  118659      17  118695  118701  118707  118713      19
  118695  118701 -118707  118713      20  118695  118701 -118707  118713      14
  118695  118701 -118707  118713      15  118695  118701  118707  118737      21
  118695  118701 -118707  118737      22  118695  118701 -118707  118737      23
  118695  118701 -118707  118737      24  118695  118665  118671  118677       3
  118695  118665 -118671  118677       1  118695  118665 -118671  118677      17
  118695  118665  118671  118689      69  118695  118665 -118671  118689       1
  118695  118665 -118671  118689      17  118698  118695  118701  118707      18
  118698  118695  118665  118671       1  118698  118695  118665  118659       1
  118701  118707  118737  118743       7  118701  118707 -118737  118743       8
  118701  118707 -118737  118743       9  118701  118707 -118737  118743      10
  118701  118707 -118737  118743      11  118707  118737  118743  118749      18
  118713  118707  118737  118743      12  118713  118707 -118737  118743      13
  118713  118707 -118737  118743      14  118713  118707 -118737  118743      15
  118722  118713  118707  118701      68  118725  118722  118713  118707      69
  118728  118722  118713  118707      70  118728  118722 -118713  118707      71
  118728  118722 -118713  118707      72  118728  118722 -118713  118707      73
  118728  118722 -118713  118707      74  118728  118722 -118713  118707      75
  118737  118743  118749  118755      19  118737  118743 -118749  118755      20
  118737  118743 -118749  118755      14  118737  118743 -118749  118755      15
  118737  118743  118749  118803      21  118737  118743 -118749  118803      22
  118737  118743 -118749  118803      23  118737  118743 -118749  118803      24
  118737  118707  118713  118722      76  118737  118707 -118713  118722      77
  118737  118707 -118713  118722      78  118737  118707 -118713  118722      79
  118737  118707 -118713  118722      80  118737  118707 -118713  118722      81
  118740  118737  118743  118749      18  118740  118737  118707  118713       1
  118740  118737  118707  118701       1  118743  118749  118803  118809       7
  118743  118749 -118803  118809       8  118743  118749 -118803  118809       9
  118743  118749 -118803  118809      10  118743  118749 -118803  118809      11
  118749  118803  118809  118815      18  118755  118749  118803  118809      12
  118755  118749 -118803  118809      13  118755  118749 -118803  118809      14
  118755  118749 -118803  118809      15  118764  118755  118749  118743      27
  118773  118764  118755  118749       3  118782  118773  118764  118755       3
  118791  118782  118773  118764       2  118803  118809  118815  118821      19
  118803  118809 -118815  118821      20  118803  118809 -118815  118821      14
  118803  118809 -118815  118821      15  118803  118809  118815  118869      21
  118803  118809 -118815  118869      22  118803  118809 -118815  118869      23
  118803  118809 -118815  118869      24  118803  118749  118755  118764      30
  118806  118803  118809  118815      18  118806  118803  118749  118755       1
  118806  118803  118749  118743       1  118809  118815  118869  118875       7
  118809  118815 -118869  118875       8  118809  118815 -118869  118875       9
  118809  118815 -118869  118875      10  118809  118815 -118869  118875      11
  118815  118869  118875  118881      18  118821  118815  118869  118875      12
  118821  118815 -118869  118875      13  118821  118815 -118869  118875      14
  118821  118815 -118869  118875      15  118830  118821  118815  118809      27
  118839  118830  118821  118815       3  118848  118839  118830  118821       3
  118857  118848  118839  118830       2  118869  118875  118881  118887      19
  118869  118875 -118881  118887      20  118869  118875 -118881  118887      14
  118869  118875  118881  118911      21  118869  118875 -118881  118911      22
  118869  118875 -118881  118911      23  118869  118875 -118881  118911      24
  118869  118815  118821  118830      30  118872  118869  118875  118881      18
  118872  118869  118815  118821       1  118872  118869  118815  118809       1
  118875  118881  118911  118917       7  118875  118881 -118911  118917       8
  118875  118881 -118911  118917       9  118875  118881 -118911  118917      10
  118875  118881 -118911  118917      11  118881  118911  118917  118923      18
  118887  118881  118911  118917      12  118887  118881 -118911  118917      13
  118887  118881 -118911  118917      14  118893  118887  118881  118875      96
  118893  118887 -118881  118875      97  118893  118887 -118881  118875      16
  118893  118887 -118881  118875      98  118905  118887  118881  118875      99
  118905  118887 -118881  118875       1  118905  118887 -118881  118875      17
  118911  118917  118923  118932      56  118911  118917 -118923  118932      57
  118911  118917 -118923  118932      58  118911  118917 -118923  118932      59
  118911  118881  118887  118893       3  118911  118881 -118887  118893       1
  118911  118881 -118887  118893      17  118911  118881  118887  118905      69
  118911  118881 -118887  118905       1  118911  118881 -118887  118905      17
  118914  118911  118917  118923      18  118914  118911  118881  118887       1
  118914  118911  118881  118875       1  118917  118923  118932  118938      51
  118917  118923 -118932  118938      52  118917  118923 -118932  118938      53
  118917  118923 -118932  118938      54  118923  118932  118938  118944      18
  118932  118938  118944  118950      19  118932  118938 -118944  118950      20
  118932  118938 -118944  118950      14  118932  118938 -118944  118950      15
  118932  118938  118944  118983      21  118932  118938 -118944  118983      22
  118932  118938 -118944  118983      23  118932  118938 -118944  118983      24
  118935  118932  118938  118944      18  118935  118932  118923  118917       3
  118938  118944  118983  118989       7  118938  118944 -118983  118989       8
  118938  118944 -118983  118989       9  118938  118944 -118983  118989      10
  118938  118944 -118983  118989      11  118944  118983  118989  118992      18
  118944  118983  118989  119019      18  118950  118944  118983  118989      12
  118950  118944 -118983  118989      13  118950  118944 -118983  118989      14
  118950  118944 -118983  118989      15  118959  118950  118944  118938      27
  118968  118959  118950  118944      31  118968  118959 -118950  118944      32
  118968  118959 -118950  118944      33  118971  118968  118959  118950       3
  118971  118968 -118959  118950      34  118974  118968  118959  118950       3
  118974  118968 -118959  118950       1  118974  118968 -118959  118950      17
  118983  118989  118992  119001      19  118983  118989 -118992  119001      20
  118983  118989 -118992  119001      14  118983  118989 -118992  119001      15
  118983  118989  119019  119025      21  118983  118989 -119019  119025      22
  118983  118989 -119019  119025      23  118983  118989 -119019  119025      24
  118983  118989  119019  119010      19  118983  118989 -119019  119010      20
  118983  118989 -119019  119010      14  118983  118989 -119019  119010      15
  118983  118944  118950  118959      30  118986  118983  118989  118992      18
  118986  118983  118989  119019      18  118986  118983  118944  118950       1
  118986  118983  118944  118938       1  118989  119019  119025  119031       7
  118989  119019 -119025  119031       8  118989  119019 -119025  119031       9
  118989  119019 -119025  119031      10  118989  119019 -119025  119031      11
  119001  119010 -119019  118989       2  119010  119019  119025  119031      12
  119010  119019 -119025  119031      13  119010  119019 -119025  119031      14
  119010  119019 -119025  119031      15  119010  119019 -118989  118992       1
  119010  119001 -118992  118989       2  119019  119025  119031  119037      18
  119019  119010 -119001  118992       3  119019  119010 -119001  118992       1
  119019  119010 -119001  118992      16  119019  118989 -118992  119001       1
  119025  119031  119037  119043      19  119025  119031 -119037  119043      20
  119025  119031 -119037  119043      14  119025  119031 -119037  119043      15
  119025  119031  119037  119076      21  119025  119031 -119037  119076      22
  119025  119031 -119037  119076      23  119025  119031 -119037  119076      24
  119025  119019  119010  119001       2  119025  119019  118989  118992       1
  119028  119025  119031  119037      18  119028  119025  119019  119010       1
  119028  119025  119019  118989       1  119031  119037  119076  119082       7
  119031  119037 -119076  119082       8  119031  119037 -119076  119082       9
  119031  119037 -119076  119082      10  119031  119037 -119076  119082      11
  119037  119076  119082  119088      18  119043  119037  119076  119082      12
  119043  119037 -119076  119082      13  119043  119037 -119076  119082      14
  119043  119037 -119076  119082      15  119052  119043  119037  119031      27
  119061  119052  119043  119037       3  119064  119061  119052  119043       3
  119064  119061 -119052  119043      66  119064  119061 -119052  119043      64
  119076  119082  119088  119094      19  119076  119082 -119088  119094      20
  119076  119082 -119088  119094      14  119076  119082 -119088  119094      15
  119076  119082  119088  119133      21  119076  119082 -119088  119133      22
  119076  119082 -119088  119133      23  119076  119082 -119088  119133      24
  119076  119037  119043  119052      30  119079  119076  119082  119088      18
  119079  119076  119037  119043       1  119079  119076  119037  119031       1
  119082  119088  119133  119139       7  119082  119088 -119133  119139       8
  119082  119088 -119133  119139       9  119082  119088 -119133  119139      10
  119082  119088 -119133  119139      11  119088  119133  119139  119145      18
  119094  119088  119133  119139      12  119094  119088 -119133  119139      13
  119094  119088 -119133  119139      14  119094  119088 -119133  119139      15
  119100  119094  119088  119082     102  119100  119094 -119088  119082     103
  119112  119094  119088  119082       2  119121  119112  119094  119100       2
  119121  119112  119094  119088      31  119121  119112 -119094  119088      32
  119121  119112 -119094  119088      33  119133  119139  119145  119151      19
  119133  119139 -119145  119151      20  119133  119139 -119145  119151      14
  119133  119139 -119145  119151      15  119133  119139  119145  119175      21
  119133  119139 -119145  119175      22  119133  119139 -119145  119175      23
  119133  119139 -119145  119175      24  119133  119088  119094  119100       2
  119133  119088  119094  119112       2  119136  119133  119139  119145      18
  119136  119133  119088  119094       1  119136  119133  119088  119082       1
  119139  119145  119175  119181       7  119139  119145 -119175  119181       8
  119139  119145 -119175  119181       9  119139  119145 -119175  119181      10
  119139  119145 -119175  119181      11  119145  119175  119181  119187      18
  119151  119145  119175  119181      12  119151  119145 -119175  119181      13
  119151  119145 -119175  119181      14  119151  119145 -119175  119181      15
  119160  119151  119145  119139      68  119163  119160  119151  119145      69
  119166  119160  119151  119145      70  119166  119160 -119151  119145      71
  119166  119160 -119151  119145      72  119166  119160 -119151  119145      73
  119166  119160 -119151  119145      74  119166  119160 -119151  119145      75
  119175  119181  119187  119193      19  119175  119181 -119187  119193      20
  119175  119181 -119187  119193      14  119175  119181 -119187  119193      15
  119175  119181  119187  119232      21  119175  119181 -119187  119232      22
  119175  119181 -119187  119232      23  119175  119181 -119187  119232      24
  119175  119145  119151  119160      76  119175  119145 -119151  119160      77
  119175  119145 -119151  119160      78  119175  119145 -119151  119160      79
  119175  119145 -119151  119160      80  119175  119145 -119151  119160      81
  119178  119175  119181  119187      18  119178  119175  119145  119151       1
  119178  119175  119145  119139       1  119181  119187  119232  119238       7
  119181  119187 -119232  119238       8  119181  119187 -119232  119238       9
  119181  119187 -119232  119238      10  119181  119187 -119232  119238      11
  119187  119232  119238  119244      18  119193  119187  119232  119238      12
  119193  119187 -119232  119238      13  119193  119187 -119232  119238      14
  119193  119187 -119232  119238      15  119202  119193  119187  119181       2
  119208  119202  119193  119187      31  119208  119202 -119193  119187      32
  119208  119202 -119193  119187      33  119220  119202  119193  119187      31
  119220  119202 -119193  119187      32  119220  119202 -119193  119187      33
  119232  119238  119244  119250      19  119232  119238 -119244  119250      20
  119232  119238 -119244  119250      14  119232  119238 -119244  119250      15
  119232  119238  119244  119295      21  119232  119238 -119244  119295      22
  119232  119238 -119244  119295      23  119232  119238 -119244  119295      24
  119232  119187  119193  119202     104  119232  119187 -119193  119202     105
  119232  119187 -119193  119202     106  119235  119232  119238  119244      18
  119235  119232  119187  119193       1  119235  119232  119187  119181       1
  119238  119244  119295  119301       7  119238  119244 -119295  119301       8
  119238  119244 -119295  119301       9  119238  119244 -119295  119301      10
  119238  119244 -119295  119301      11  119244  119295  119301  119307      18
  119250  119244  119295  119301      12  119250  119244 -119295  119301      13
  119250  119244 -119295  119301      14  119250  119244 -119295  119301      15
  119259  119250  119244  119238       3  119262  119259  119250  119244       1
  119268  119262  119259  119250       4  119274  119283  119289  119259       4
  119274  119268 -119262  119259       4  119277  119274  119268  119262       4
  119283  119289  119259  119262       4  119283  119289  119259  119250       4
  119283  119274 -119268  119262       4  119289  119283  119274  119277       4
  119289  119283  119274  119268       4  119289  119259 -119262  119268       4
  119289  119259  119250  119244       1  119295  119301  119307  119313      19
  119295  119301 -119307  119313      20  119295  119301 -119307  119313      14
  119295  119301  119307  119337      21  119295  119301 -119307  119337      22
  119295  119301 -119307  119337      23  119295  119301 -119307  119337      24
  119295  119244  119250  119259       6  119298  119295  119301  119307      18
  119298  119295  119244  119250       1  119298  119295  119244  119238       1
  119301  119307  119337  119343       7  119301  119307 -119337  119343       8
  119301  119307 -119337  119343       9  119301  119307 -119337  119343      10
  119301  119307 -119337  119343      11  119307  119337  119343  119349      18
  119313  119307  119337  119343      12  119313  119307 -119337  119343      13
  119313  119307 -119337  119343      14  119319  119313  119307  119301      96
  119319  119313 -119307  119301      97  119319  119313 -119307  119301      16
  119319  119313 -119307  119301      98  119331  119313  119307  119301      99
  119331  119313 -119307  119301       1  119331  119313 -119307  119301      17
  119337  119343  119349  119355      19  119337  119343 -119349  119355      20
  119337  119343 -119349  119355      14  119337  119343 -119349  119355      15
  119337  119343  119349  119373      21  119337  119343 -119349  119373      22
  119337  119343 -119349  119373      23  119337  119343 -119349  119373      24
  119337  119307  119313  119319       3  119337  119307 -119313  119319       1
  119337  119307 -119313  119319      17  119337  119307  119313  119331      69
  119337  119307 -119313  119331       1  119337  119307 -119313  119331      17
  119340  119337  119343  119349      18  119340  119337  119307  119313       1
  119340  119337  119307  119301       1  119343  119349  119373  119379       7
  119343  119349 -119373  119379       8  119343  119349 -119373  119379       9
  119343  119349 -119373  119379      10  119343  119349 -119373  119379      11
  119349  119373  119379  119385      18  119355  119349  119373  119379      12
  119355  119349 -119373  119379      13  119355  119349 -119373  119379      14
  119355  119349 -119373  119379      15  119364  119355  119349  119343      35
  119364  119355 -119349  119343      36  119364  119355 -119349  119343      37
  119364  119355 -119349  119343      38  119364  119355 -119349  119343      39
  119364  119355 -119349  119343      40  119367  119364  119355  119349       3
  119367  119364 -119355  119349      41  119367  119364 -119355  119349      28
  119367  119364 -119355  119349      42  119367  119364 -119355  119349      43
  119367  119364 -119355  119349      44  119370  119364  119355  119349       3
  119370  119364 -119355  119349      41  119370  119364 -119355  119349      28
  119370  119364 -119355  119349      42  119370  119364 -119355  119349      43
  119370  119364 -119355  119349      44  119373  119379  119385  119391      19
  119373  119379 -119385  119391      20  119373  119379 -119385  119391      14
  119373  119379 -119385  119391      15  119373  119379  119385  119445      21
  119373  119379 -119385  119445      22  119373  119379 -119385  119445      23
  119373  119379 -119385  119445      24  119373  119349  119355  119364       2
  119376  119373  119379  119385      18  119376  119373  119349  119355       1
  119376  119373  119349  119343       1  119379  119385  119445  119451       7
  119379  119385 -119445  119451       8  119379  119385 -119445  119451       9
  119379  119385 -119445  119451      10  119379  119385 -119445  119451      11
  119385  119445  119451  119457      18  119391  119385  119445  119451      12
  119391  119385 -119445  119451      13  119391  119385 -119445  119451      14
  119391  119385 -119445  119451      15  119400  119391  119385  119379      27
  119409  119400  119391  119385       3  119418  119409  119400  119391       3
  119418  119409 -119400  119391       1  119418  119409 -119400  119391      17
  119424  119418  119409  119400      28  119427  119424  119418  119409      29
  119436  119424  119418  119409      29  119445  119451  119457  119463      19
  119445  119451 -119457  119463      20  119445  119451 -119457  119463      14
  119445  119451 -119457  119463      15  119445  119451  119457  119490      21
  119445  119451 -119457  119490      22  119445  119451 -119457  119490      23
  119445  119451 -119457  119490      24  119445  119385  119391  119400      30
  119448  119445  119451  119457      18  119448  119445  119385  119391       1
  119448  119445  119385  119379       1  119451  119457  119490  119496       7
  119451  119457 -119490  119496       8  119451  119457 -119490  119496       9
  119451  119457 -119490  119496      10  119451  119457 -119490  119496      11
  119457  119490  119496  119502      18  119463  119457  119490  119496      12
  119463  119457 -119490  119496      13  119463  119457 -119490  119496      14
  119463  119457 -119490  119496      15  119472  119463  119457  119451      27
  119481  119472  119463  119457      31  119481  119472 -119463  119457      32
  119481  119472 -119463  119457      33  119484  119481  119472  119463       3
  119484  119481 -119472  119463      34  119487  119481  119472  119463       3
  119487  119481 -119472  119463      34  119490  119496  119502  119508      19
  119490  119496 -119502  119508      20  119490  119496 -119502  119508      14
  119490  119496  119502  119532      21  119490  119496 -119502  119532      22
  119490  119496 -119502  119532      23  119490  119496 -119502  119532      24
  119490  119457  119463  119472      30  119493  119490  119496  119502      18
  119493  119490  119457  119463       1  119493  119490  119457  119451       1
  119496  119502  119532  119538       7  119496  119502 -119532  119538       8
  119496  119502 -119532  119538       9  119496  119502 -119532  119538      10
  119496  119502 -119532  119538      11  119502  119532  119538  119544      18
  119508  119502  119532  119538      12  119508  119502 -119532  119538      13
  119508  119502 -119532  119538      14  119514  119508  119502  119496      96
  119514  119508 -119502  119496      97  119514  119508 -119502  119496      16
  119514  119508 -119502  119496      98  119526  119508  119502  119496      99
  119526  119508 -119502  119496       1  119526  119508 -119502  119496      17
  119532  119538  119544  119553      56  119532  119538 -119544  119553      57
  119532  119538 -119544  119553      58  119532  119538 -119544  119553      59
  119532  119502  119508  119514       3  119532  119502 -119508  119514       1
  119532  119502 -119508  119514      17  119532  119502  119508  119526      69
  119532  119502 -119508  119526       1  119532  119502 -119508  119526      17
  119535  119532  119538  119544      18  119535  119532  119502  119508       1
  119535  119532  119502  119496       1  119538  119544  119553  119559      51
  119538  119544 -119553  119559      52  119538  119544 -119553  119559      53
  119538  119544 -119553  119559      54  119544  119553  119559  119565      18
  119553  119559  119565  119571      19  119553  119559 -119565  119571      20
  119553  119559 -119565  119571      14  119553  119559 -119565  119571      15
  119553  119559  119565  119619      21  119553  119559 -119565  119619      22
  119553  119559 -119565  119619      23  119553  119559 -119565  119619      24
  119556  119553  119559  119565      18  119556  119553  119544  119538       3
  119559  119565  119619  119625       7  119559  119565 -119619  119625       8
  119559  119565 -119619  119625       9  119559  119565 -119619  119625      10
  119559  119565 -119619  119625      11  119565  119619  119625  119631      18
  119571  119565  119619  119625      12  119571  119565 -119619  119625      13
  119571  119565 -119619  119625      14  119571  119565 -119619  119625      15
  119580  119571  119565  119559      27  119589  119580  119571  119565       3
  119598  119589  119580  119571       3  119607  119598  119589  119580       2
  119619  119625  119631  119637      19  119619  119625 -119631  119637      20
  119619  119625 -119631  119637      14  119619  119625 -119631  119637      15
  119619  119625  119631  119676      21  119619  119625 -119631  119676      22
  119619  119625 -119631  119676      23  119619  119625 -119631  119676      24
  119619  119565  119571  119580      30  119622  119619  119625  119631      18
  119622  119619  119565  119571       1  119622  119619  119565  119559       1
  119625  119631  119676  119682       7  119625  119631 -119676  119682       8
  119625  119631 -119676  119682       9  119625  119631 -119676  119682      10
  119625  119631 -119676  119682      11  119631  119676  119682  119688      18
  119637  119631  119676  119682      12  119637  119631 -119676  119682      13
  119637  119631 -119676  119682      14  119637  119631 -119676  119682      15
  119646  119637  119631  119625       2  119652  119646  119637  119631      31
  119652  119646 -119637  119631      32  119652  119646 -119637  119631      33
  119664  119646  119637  119631      31  119664  119646 -119637  119631      32
  119664  119646 -119637  119631      33  119676  119682  119688  119694      19
  119676  119682 -119688  119694      20  119676  119682 -119688  119694      14
  119676  119682 -119688  119694      15  119676  119682  119688  119742      21
  119676  119682 -119688  119742      22  119676  119682 -119688  119742      23
  119676  119682 -119688  119742      24  119676  119631  119637  119646     104
  119676  119631 -119637  119646     105  119676  119631 -119637  119646     106
  119679  119676  119682  119688      18  119679  119676  119631  119637       1
  119679  119676  119631  119625       1  119682  119688  119742  119748       7
  119682  119688 -119742  119748       8  119682  119688 -119742  119748       9
  119682  119688 -119742  119748      10  119682  119688 -119742  119748      11
  119688  119742  119748  119754      18  119694  119688  119742  119748      12
  119694  119688 -119742  119748      13  119694  119688 -119742  119748      14
  119694  119688 -119742  119748      15  119703  119694  119688  119682      27
  119712  119703  119694  119688       3  119721  119712  119703  119694       3
  119730  119721  119712  119703       2  119742  119748  119754  119763      56
  119742  119748 -119754  119763      57  119742  119748 -119754  119763      58
  119742  119748 -119754  119763      59  119742  119688  119694  119703      30
  119745  119742  119748  119754      18  119745  119742  119688  119694       1
  119745  119742  119688  119682       1  119748  119754  119763  119769      51
  119748  119754 -119763  119769      52  119748  119754 -119763  119769      53
  119748  119754 -119763  119769      54  119754  119763  119769  119775      18
  119763  119769  119775  119781      19  119763  119769 -119775  119781      20
  119763  119769 -119775  119781      14  119763  119769 -119775  119781      15
  119763  119769  119775  119808      21  119763  119769 -119775  119808      22
  119763  119769 -119775  119808      23  119763  119769 -119775  119808      24
  119766  119763  119769  119775      18  119766  119763  119754  119748       3
  119769  119775  119808  119814       7  119769  119775 -119808  119814       8
  119769  119775 -119808  119814       9  119769  119775 -119808  119814      10
  119769  119775 -119808  119814      11  119775  119808  119814  119820      18
  119781  119775  119808  119814      12  119781  119775 -119808  119814      13
  119781  119775 -119808  119814      14  119781  119775 -119808  119814      15
  119790  119781  119775  119769      27  119799  119790  119781  119775      31
  119799  119790 -119781  119775      32  119799  119790 -119781  119775      33
  119802  119799  119790  119781       3  119802  119799 -119790  119781      34
  119805  119799  119790  119781       3  119805  119799 -119790  119781      34
  119808  119814  119820  119826      19  119808  119814 -119820  119826      20
  119808  119814 -119820  119826      14  119808  119814  119820  119838      21
  119808  119814 -119820  119838      22  119808  119814 -119820  119838      23
  119808  119814 -119820  119838      24  119808  119775  119781  119790      30
  119811  119808  119814  119820      18  119811  119808  119775  119781       1
  119811  119808  119775  119769       1  119814  119820  119838  119844       7
  119814  119820 -119838  119844       8  119814  119820 -119838  119844       9
  119814  119820 -119838  119844      10  119814  119820 -119838  119844      11
  119820  119838  119844  119850      18  119826  119820  119838  119844      12
  119826  119820 -119838  119844      13  119826  119820 -119838  119844      14
  119838  119844  119850  119856      19  119838  119844 -119850  119856      20
  119838  119844 -119850  119856      14  119838  119844  119850  119880      21
  119838  119844 -119850  119880      22  119838  119844 -119850  119880      23
  119838  119844 -119850  119880      24  119841  119838  119844  119850      18
  119841  119838  119820  119826       1  119841  119838  119820  119814       1
  119844  119850  119880  119886       7  119844  119850 -119880  119886       8
  119844  119850 -119880  119886       9  119844  119850 -119880  119886      10
  119844  119850 -119880  119886      11  119850  119880  119886  119892      18
  119856  119850  119880  119886      12  119856  119850 -119880  119886      13
  119856  119850 -119880  119886      14  119862  119856  119850  119844      96
  119862  119856 -119850  119844      97  119862  119856 -119850  119844      16
  119862  119856 -119850  119844      98  119874  119856  119850  119844      99
  119874  119856 -119850  119844       1  119874  119856 -119850  119844      17
  119880  119886  119892  119898      19  119880  119886 -119892  119898      20
  119880  119886 -119892  119898      14  119880  119886  119892  119928      21
  119880  119886 -119892  119928      22  119880  119886 -119892  119928      23
  119880  119886 -119892  119928      24  119880  119850  119856  119862       3
  119880  119850 -119856  119862       1  119880  119850 -119856  119862      17
  119880  119850  119856  119874      69  119880  119850 -119856  119874       1
  119880  119850 -119856  119874      17  119883  119880  119886  119892      18
  119883  119880  119850  119856       1  119883  119880  119850  119844       1
  119886  119892  119928  119934       7  119886  119892 -119928  119934       8
  119886  119892 -119928  119934       9  119886  119892 -119928  119934      10
  119886  119892 -119928  119934      11  119892  119928  119934  119940      18
  119898  119892  119928  119934      12  119898  119892 -119928  119934      13
  119898  119892 -119928  119934      14  119904  119898  119892  119886      96
  119904  119898 -119892  119886      97  119904  119898 -119892  119886      16
  119904  119898 -119892  119886      98  119916  119898  119892  119886      96
  119916  119898 -119892  119886      97  119916  119898 -119892  119886      16
  119916  119898 -119892  119886      98  119928  119934  119940  119946      19
  119928  119934 -119940  119946      20  119928  119934 -119940  119946      14
  119928  119934  119940  119961      21  119928  119934 -119940  119961      22
  119928  119934 -119940  119961      23  119928  119934 -119940  119961      24
  119928  119892  119898  119904       3  119928  119892 -119898  119904       1
  119928  119892 -119898  119904      17  119928  119892  119898  119916       3
  119928  119892 -119898  119916       1  119928  119892 -119898  119916      17
  119931  119928  119934  119940      18  119931  119928  119892  119898       1
  119931  119928  119892  119886       1  119934  119940  119961  119967       7
  119934  119940 -119961  119967       8  119934  119940 -119961  119967       9
  119934  119940 -119961  119967      10  119934  119940 -119961  119967      11
  119940  119961  119967  119973      18  119946  119940  119961  119967      12
  119946  119940 -119961  119967      13  119946  119940 -119961  119967      14
  119955  119946  119940  119934      60  119955  119946 -119940  119934       1
  119955  119946 -119940  119934      17  119961  119967  119973  119979      19
  119961  119967 -119973  119979      20  119961  119967 -119973  119979      14
  119961  119967 -119973  119979      15  119961  119967  119973  120021      21
  119961  119967 -119973  120021      22  119961  119967 -119973  120021      23
  119961  119967 -119973  120021      24  119961  119940  119946  119955      65
  119961  119940 -119946  119955       1  119961  119940 -119946  119955      17
  119964  119961  119967  119973      18  119964  119961  119940  119946       1
  119964  119961  119940  119934       1  119967  119973  120021  120027       7
  119967  119973 -120021  120027       8  119967  119973 -120021  120027       9
  119967  119973 -120021  120027      10  119967  119973 -120021  120027      11
  119973  120021  120027  120033      18  119979  119973  120021  120027      12
  119979  119973 -120021  120027      13  119979  119973 -120021  120027      14
  119979  119973 -120021  120027      15  119988  119979  119973  119967       3
  119991  119988  119979  119973       1  119997  119991  119988  119979       4
  120003  120009  120015  119988       4  120003  119997 -119991  119988       4
  120009  120015  119988  119991       4  120009  120015  119988  119979       4
  120009  120003 -119997  119991       4  120015  120009  120003  119997       4
  120015  119988 -119991  119997       4  120015  119988  119979  119973       1
  120021  120027  120033  120039      19  120021  120027 -120033  120039      20
  120021  120027 -120033  120039      14  120021  120027 -120033  120039      15
  120021  120027  120033  120057      21  120021  120027 -120033  120057      22
  120021  120027 -120033  120057      23  120021  120027 -120033  120057      24
  120021  119973  119979  119988       6  120024  120021  120027  120033      18
  120024  120021  119973  119979       1  120024  120021  119973  119967       1
  120027  120033  120057  120063       7  120027  120033 -120057  120063       8
  120027  120033 -120057  120063       9  120027  120033 -120057  120063      10
  120027  120033 -120057  120063      11  120033  120057  120063  120069      18
  120039  120033  120057  120063      12  120039  120033 -120057  120063      13
  120039  120033 -120057  120063      14  120039  120033 -120057  120063      15
  120048  120039  120033  120027      35  120048  120039 -120033  120027      36
  120048  120039 -120033  120027      37  120048  120039 -120033  120027      38
  120048  120039 -120033  120027      39  120048  120039 -120033  120027      40
  120051  120048  120039  120033       3  120051  120048 -120039  120033      41
  120051  120048 -120039  120033      28  120051  120048 -120039  120033      42
  120051  120048 -120039  120033      43  120051  120048 -120039  120033      44
  120054  120048  120039  120033       3  120054  120048 -120039  120033      41
  120054  120048 -120039  120033      28  120054  120048 -120039  120033      42
  120054  120048 -120039  120033      43  120054  120048 -120039  120033      44
  120057  120063  120069  120075      19  120057  120063 -120069  120075      20
  120057  120063 -120069  120075      14  120057  120063 -120069  120075      15
  120057  120063  120069  120093      21  120057  120063 -120069  120093      22
  120057  120063 -120069  120093      23  120057  120063 -120069  120093      24
  120057  120033  120039  120048       2  120060  120057  120063  120069      18
  120060  120057  120033  120039       1  120060  120057  120033  120027       1
  120063  120069  120093  120099       7  120063  120069 -120093  120099       8
  120063  120069 -120093  120099       9  120063  120069 -120093  120099      10
  120063  120069 -120093  120099      11  120069  120093  120099  120102      18
  120069  120093  120099  120129      18  120075  120069  120093  120099      12
  120075  120069 -120093  120099      13  120075  120069 -120093  120099      14
  120075  120069 -120093  120099      15  120084  120075  120069  120063      35
  120084  120075 -120069  120063      36  120084  120075 -120069  120063      37
  120084  120075 -120069  120063      38  120084  120075 -120069  120063      39
  120084  120075 -120069  120063      40  120087  120084  120075  120069       3
  120087  120084 -120075  120069      41  120087  120084 -120075  120069      28
  120087  120084 -120075  120069      42  120087  120084 -120075  120069      43
  120087  120084 -120075  120069      44  120090  120084  120075  120069       3
  120090  120084 -120075  120069      41  120090  120084 -120075  120069      28
  120090  120084 -120075  120069      42  120090  120084 -120075  120069      43
  120090  120084 -120075  120069      44  120093  120099  120102  120111      19
  120093  120099 -120102  120111      20  120093  120099 -120102  120111      14
  120093  120099 -120102  120111      15  120093  120099  120129  120135      21
  120093  120099 -120129  120135      22  120093  120099 -120129  120135      23
  120093  120099 -120129  120135      24  120093  120099  120129  120120      19
  120093  120099 -120129  120120      20  120093  120099 -120129  120120      14
  120093  120099 -120129  120120      15  120093  120069  120075  120084       2
  120096  120093  120099  120102      18  120096  120093  120099  120129      18
  120096  120093  120069  120075       1  120096  120093  120069  120063       1
  120099  120129  120135  120141       7  120099  120129 -120135  120141       8
  120099  120129 -120135  120141       9  120099  120129 -120135  120141      10
  120099  120129 -120135  120141      11  120111  120120 -120129  120099       2
  120120  120129  120135  120141      12  120120  120129 -120135  120141      13
  120120  120129 -120135  120141      14  120120  120129 -120135  120141      15
  120120  120129 -120099  120102       1  120120  120111 -120102  120099       2
  120129  120135  120141  120144      18  120129  120135  120141  120171      18
  120129  120120 -120111  120102       3  120129  120120 -120111  120102       1
  120129  120120 -120111  120102      16  120129  120099 -120102  120111       1
  120135  120141  120144  120153      19  120135  120141 -120144  120153      20
  120135  120141 -120144  120153      14  120135  120141 -120144  120153      15
  120135  120141  120171  120177      21  120135  120141 -120171  120177      22
  120135  120141 -120171  120177      23  120135  120141 -120171  120177      24
  120135  120141  120171  120162      19  120135  120141 -120171  120162      20
  120135  120141 -120171  120162      14  120135  120141 -120171  120162      15
  120135  120129  120120  120111       2  120135  120129  120099  120102       1
  120138  120135  120141  120144      18  120138  120135  120141  120171      18
  120138  120135  120129  120120       1  120138  120135  120129  120099       1
  120141  120171  120177  120183       7  120141  120171 -120177  120183       8
  120141  120171 -120177  120183       9  120141  120171 -120177  120183      10
  120141  120171 -120177  120183      11  120153  120162 -120171  120141       2
  120162  120171  120177  120183      12  120162  120171 -120177  120183      13
  120162  120171 -120177  120183      14  120162  120171 -120177  120183      15
  120162  120171 -120141  120144       1  120162  120153 -120144  120141       2
  120171  120177  120183  120189      18  120171  120162 -120153  120144       3
  120171  120162 -120153  120144       1  120171  120162 -120153  120144      16
  120171  120141 -120144  120153       1  120177  120183  120189  120195      19
  120177  120183 -120189  120195      20  120177  120183 -120189  120195      14
  120177  120183  120189  120210      21  120177  120183 -120189  120210      22
  120177  120183 -120189  120210      23  120177  120183 -120189  120210      24
  120177  120171  120162  120153       2  120177  120171  120141  120144       1
  120180  120177  120183  120189      18  120180  120177  120171  120162       1
  120180  120177  120171  120141       1  120183  120189  120210  120216       7
  120183  120189 -120210  120216       8  120183  120189 -120210  120216       9
  120183  120189 -120210  120216      10  120183  120189 -120210  120216      11
  120189  120210  120216  120222      18  120195  120189  120210  120216      12
  120195  120189 -120210  120216      13  120195  120189 -120210  120216      14
  120204  120195  120189  120183      60  120204  120195 -120189  120183       1
  120204  120195 -120189  120183      17  120210  120216  120222  120228      19
  120210  120216 -120222  120228      20  120210  120216 -120222  120228      14
  120210  120216  120222  120240      21  120210  120216 -120222  120240      22
  120210  120216 -120222  120240      23  120210  120216 -120222  120240      24
  120210  120189  120195  120204      65  120210  120189 -120195  120204       1
  120210  120189 -120195  120204      17  120213  120210  120216  120222      18
  120213  120210  120189  120195       1  120213  120210  120189  120183       1
  120216  120222  120240  120246       7  120216  120222 -120240  120246       8
  120216  120222 -120240  120246       9  120216  120222 -120240  120246      10
  120216  120222 -120240  120246      11  120222  120240  120246  120252      18
  120228  120222  120240  120246      12  120228  120222 -120240  120246      13
  120228  120222 -120240  120246      14  120240  120246  120252  120258      19
  120240  120246 -120252  120258      20  120240  120246 -120252  120258      14
  120240  120246 -120252  120258      15  120240  120246  120252  120306      21
  120240  120246 -120252  120306      22  120240  120246 -120252  120306      23
  120240  120246 -120252  120306      24  120243  120240  120246  120252      18
  120243  120240  120222  120228       1  120243  120240  120222  120216       1
  120246  120252  120306  120312       7  120246  120252 -120306  120312       8
  120246  120252 -120306  120312       9  120246  120252 -120306  120312      10
  120246  120252 -120306  120312      11  120252  120306  120312  120318      18
  120258  120252  120306  120312      12  120258  120252 -120306  120312      13
  120258  120252 -120306  120312      14  120258  120252 -120306  120312      15
  120267  120258  120252  120246      27  120276  120267  120258  120252       3
  120285  120276  120267  120258       3  120294  120285  120276  120267       2
  120306  120312  120318  120324      19  120306  120312 -120318  120324      20
  120306  120312 -120318  120324      14  120306  120312  120318  120336      21
  120306  120312 -120318  120336      22  120306  120312 -120318  120336      23
  120306  120312 -120318  120336      24  120306  120252  120258  120267      30
  120309  120306  120312  120318      18  120309  120306  120252  120258       1
  120309  120306  120252  120246       1  120312  120318  120336  120342       7
  120312  120318 -120336  120342       8  120312  120318 -120336  120342       9
  120312  120318 -120336  120342      10  120312  120318 -120336  120342      11
  120318  120336  120342  120348      18  120324  120318  120336  120342      12
  120324  120318 -120336  120342      13  120324  120318 -120336  120342      14
  120336  120342  120348  120354      19  120336  120342 -120348  120354      20
  120336  120342 -120348  120354      14  120336  120342  120348  120366      21
  120336  120342 -120348  120366      22  120336  120342 -120348  120366      23
  120336  120342 -120348  120366      24  120339  120336  120342  120348      18
  120339  120336  120318  120324       1  120339  120336  120318  120312       1
  120342  120348  120366  120372       7  120342  120348 -120366  120372       8
  120342  120348 -120366  120372       9  120342  120348 -120366  120372      10
  120342  120348 -120366  120372      11  120348  120366  120372  120378      18
  120354  120348  120366  120372      12  120354  120348 -120366  120372      13
  120354  120348 -120366  120372      14  120366  120372  120378  120384      19
  120366  120372 -120378  120384      20  120366  120372 -120378  120384      14
  120366  120372 -120378  120384      15  120366  120372  120378  120423      21
  120366  120372 -120378  120423      22  120366  120372 -120378  120423      23
  120366  120372 -120378  120423      24  120369  120366  120372  120378      18
  120369  120366  120348  120354       1  120369  120366  120348  120342       1
  120372  120378  120423  120429       7  120372  120378 -120423  120429       8
  120372  120378 -120423  120429       9  120372  120378 -120423  120429      10
  120372  120378 -120423  120429      11  120378  120423  120429  120435      18
  120384  120378  120423  120429      12  120384  120378 -120423  120429      13
  120384  120378 -120423  120429      14  120384  120378 -120423  120429      15
  120390  120384  120378  120372     102  120390  120384 -120378  120372     103
  120402  120384  120378  120372       2  120411  120402  120384  120390       2
  120411  120402  120384  120378      31  120411  120402 -120384  120378      32
  120411  120402 -120384  120378      33  120423  120429  120435  120441      19
  120423  120429 -120435  120441      20  120423  120429 -120435  120441      14
  120423  120429 -120435  120441      15  120423  120429  120435  120459      21
  120423  120429 -120435  120459      22  120423  120429 -120435  120459      23
  120423  120429 -120435  120459      24  120423  120378  120384  120390       2
  120423  120378  120384  120402       2  120426  120423  120429  120435      18
  120426  120423  120378  120384       1  120426  120423  120378  120372       1
  120429  120435  120459  120465       7  120429  120435 -120459  120465       8
  120429  120435 -120459  120465       9  120429  120435 -120459  120465      10
  120429  120435 -120459  120465      11  120435  120459  120465  120471      18
  120441  120435  120459  120465      12  120441  120435 -120459  120465      13
  120441  120435 -120459  120465      14  120441  120435 -120459  120465      15
  120450  120441  120435  120429      35  120450  120441 -120435  120429      36
  120450  120441 -120435  120429      37  120450  120441 -120435  120429      38
  120450  120441 -120435  120429      39  120450  120441 -120435  120429      40
  120453  120450  120441  120435       3  120453  120450 -120441  120435      41
  120453  120450 -120441  120435      28  120453  120450 -120441  120435      42
  120453  120450 -120441  120435      43  120453  120450 -120441  120435      44
  120456  120450  120441  120435       3  120456  120450 -120441  120435      41
  120456  120450 -120441  120435      28  120456  120450 -120441  120435      42
  120456  120450 -120441  120435      43  120456  120450 -120441  120435      44
  120459  120465  120471  120477      19  120459  120465 -120471  120477      20
  120459  120465 -120471  120477      14  120459  120465 -120471  120477      15
  120459  120465  120471  120531      21  120459  120465 -120471  120531      22
  120459  120465 -120471  120531      23  120459  120465 -120471  120531      24
  120459  120435  120441  120450       2  120462  120459  120465  120471      18
  120462  120459  120435  120441       1  120462  120459  120435  120429       1
  120465  120471  120531  120537       7  120465  120471 -120531  120537       8
  120465  120471 -120531  120537       9  120465  120471 -120531  120537      10
  120465  120471 -120531  120537      11  120471  120531  120537  120543      18
  120477  120471  120531  120537      12  120477  120471 -120531  120537      13
  120477  120471 -120531  120537      14  120477  120471 -120531  120537      15
  120486  120477  120471  120465       3  120489  120486  120477  120471      88
  120495  120501 -120528  120486      90  120495  120489  120486  120477      89
  120501  120528 -120486  120489      92  120501  120528  120486  120477      92
  120501  120495 -120489  120486      91  120504  120501  120528  120486      90
  120504  120501  120495  120489      93  120510  120504  120501  120495       4
  120516  120522  120528  120501      94  120516  120522  120528  120486      94
  120516  120510 -120504  120501       4  120522  120528  120501  120504      90
  120522  120528  120501  120495      90  120522  120528  120486  120489      92
  120522  120528  120486  120477      92  120522  120516 -120510  120504       4
  120528  120522  120516  120510       4  120528  120501 -120504  120510       4
  120528  120501 -120495  120489      93  120528  120486 -120489  120495      89
  120528  120486  120477  120471       1  120531  120537  120543  120549      19
  120531  120537 -120543  120549      20  120531  120537 -120543  120549      14
  120531  120537 -120543  120549      15  120531  120537  120543  120591      21
  120531  120537 -120543  120591      22  120531  120537 -120543  120591      23
  120531  120537 -120543  120591      24  120531  120471  120477  120486      95
  120534  120531  120537  120543      18  120534  120531  120471  120477       1
  120534  120531  120471  120465       1  120537  120543  120591  120597       7
  120537  120543 -120591  120597       8  120537  120543 -120591  120597       9
  120537  120543 -120591  120597      10  120537  120543 -120591  120597      11
  120543  120591  120597  120603      18  120549  120543  120591  120597      12
  120549  120543 -120591  120597      13  120549  120543 -120591  120597      14
  120549  120543 -120591  120597      15  120558  120549  120543  120537       3
  120561  120558  120549  120543       1  120567  120561  120558  120549       4
  120573  120579  120585  120558       4  120573  120567 -120561  120558       4
  120579  120585  120558  120561       4  120579  120585  120558  120549       4
  120579  120573 -120567  120561       4  120585  120579  120573  120567       4
  120585  120558 -120561  120567       4  120585  120558  120549  120543       1
  120591  120597  120603  120609      19  120591  120597 -120603  120609      20
  120591  120597 -120603  120609      14  120591  120597 -120603  120609      15
  120591  120597  120603  120627      21  120591  120597 -120603  120627      22
  120591  120597 -120603  120627      23  120591  120597 -120603  120627      24
  120591  120543  120549  120558       6  120594  120591  120597  120603      18
  120594  120591  120543  120549       1  120594  120591  120543  120537       1
  120597  120603  120627  120633       7  120597  120603 -120627  120633       8
  120597  120603 -120627  120633       9  120597  120603 -120627  120633      10
  120597  120603 -120627  120633      11  120603  120627  120633  120639      18
  120609  120603  120627  120633      12  120609  120603 -120627  120633      13
  120609  120603 -120627  120633      14  120609  120603 -120627  120633      15
  120618  120609  120603  120597      35  120618  120609 -120603  120597      36
  120618  120609 -120603  120597      37  120618  120609 -120603  120597      38
  120618  120609 -120603  120597      39  120618  120609 -120603  120597      40
  120621  120618  120609  120603       3  120621  120618 -120609  120603      41
  120621  120618 -120609  120603      28  120621  120618 -120609  120603      42
  120621  120618 -120609  120603      43  120621  120618 -120609  120603      44
  120624  120618  120609  120603       3  120624  120618 -120609  120603      41
  120624  120618 -120609  120603      28  120624  120618 -120609  120603      42
  120624  120618 -120609  120603      43  120624  120618 -120609  120603      44
  120627  120633  120639  120648      56  120627  120633 -120639  120648      57
  120627  120633 -120639  120648      58  120627  120633 -120639  120648      59
  120627  120603  120609  120618       2  120630  120627  120633  120639      18
  120630  120627  120603  120609       1  120630  120627  120603  120597       1
  120633  120639  120648  120654      51  120633  120639 -120648  120654      52
  120633  120639 -120648  120654      53  120633  120639 -120648  120654      54
  120639  120648  120654  120660      18  120648  120654  120660  120666      19
  120648  120654 -120660  120666      20  120648  120654 -120660  120666      14
  120648  120654 -120660  120666      15  120648  120654  120660  120714      21
  120648  120654 -120660  120714      22  120648  120654 -120660  120714      23
  120648  120654 -120660  120714      24  120651  120648  120654  120660      18
  120651  120648  120639  120633       3  120654  120660  120714  120720       7
  120654  120660 -120714  120720       8  120654  120660 -120714  120720       9
  120654  120660 -120714  120720      10  120654  120660 -120714  120720      11
  120660  120714  120720  120726      18  120666  120660  120714  120720      12
  120666  120660 -120714  120720      13  120666  120660 -120714  120720      14
  120666  120660 -120714  120720      15  120675  120666  120660  120654      27
  120684  120675  120666  120660       3  120693  120684  120675  120666       3
  120702  120693  120684  120675       2  120714  120720  120726  120732      19
  120714  120720 -120726  120732      20  120714  120720 -120726  120732      14
  120714  120720 -120726  120732      15  120714  120720  120726  120759      21
  120714  120720 -120726  120759      22  120714  120720 -120726  120759      23
  120714  120720 -120726  120759      24  120714  120660  120666  120675      30
  120717  120714  120720  120726      18  120717  120714  120660  120666       1
  120717  120714  120660  120654       1  120720  120726  120759  120765       7
  120720  120726 -120759  120765       8  120720  120726 -120759  120765       9
  120720  120726 -120759  120765      10  120720  120726 -120759  120765      11
  120726  120759  120765  120771      18  120732  120726  120759  120765      12
  120732  120726 -120759  120765      13  120732  120726 -120759  120765      14
  120732  120726 -120759  120765      15  120741  120732  120726  120720      27
  120750  120741  120732  120726      31  120750  120741 -120732  120726      32
  120750  120741 -120732  120726      33  120753  120750  120741  120732       3
  120753  120750 -120741  120732      34  120756  120750  120741  120732       3
  120756  120750 -120741  120732      34  120759  120765  120771  120777      19
  120759  120765 -120771  120777      20  120759  120765 -120771  120777      14
  120759  120765 -120771  120777      15  120759  120765  120771  120819      21
  120759  120765 -120771  120819      22  120759  120765 -120771  120819      23
  120759  120765 -120771  120819      24  120759  120726  120732  120741      30
  120762  120759  120765  120771      18  120762  120759  120726  120732       1
  120762  120759  120726  120720       1  120765  120771  120819  120825       7
  120765  120771 -120819  120825       8  120765  120771 -120819  120825       9
  120765  120771 -120819  120825      10  120765  120771 -120819  120825      11
  120771  120819  120825  120831      18  120777  120771  120819  120825      12
  120777  120771 -120819  120825      13  120777  120771 -120819  120825      14
  120777  120771 -120819  120825      15  120786  120777  120771  120765       3
  120789  120786  120777  120771       1  120795  120789  120786  120777       4
  120801  120807  120813  120786       4  120801  120795 -120789  120786       4
  120807  120813  120786  120789       4  120807  120813  120786  120777       4
  120807  120801 -120795  120789       4  120813  120807  120801  120795       4
  120813  120786 -120789  120795       4  120813  120786  120777  120771       1
  120819  120825  120831  120837      19  120819  120825 -120831  120837      20
  120819  120825 -120831  120837      14  120819  120825  120831  120852      21
  120819  120825 -120831  120852      22  120819  120825 -120831  120852      23
  120819  120825 -120831  120852      24  120819  120771  120777  120786       6
  120822  120819  120825  120831      18  120822  120819  120771  120777       1
  120822  120819  120771  120765       1  120825  120831  120852  120858       7
  120825  120831 -120852  120858       8  120825  120831 -120852  120858       9
  120825  120831 -120852  120858      10  120825  120831 -120852  120858      11
  120831  120852  120858  120864      18  120837  120831  120852  120858      12
  120837  120831 -120852  120858      13  120837  120831 -120852  120858      14
  120846  120837  120831  120825      60  120846  120837 -120831  120825       1
  120846  120837 -120831  120825      17  120852  120858  120864  120873      56
  120852  120858 -120864  120873      57  120852  120858 -120864  120873      58
  120852  120858 -120864  120873      59  120852  120831  120837  120846      65
  120852  120831 -120837  120846       1  120852  120831 -120837  120846      17
  120855  120852  120858  120864      18  120855  120852  120831  120837       1
  120855  120852  120831  120825       1  120858  120864  120873  120879      51
  120858  120864 -120873  120879      52  120858  120864 -120873  120879      53
  120858  120864 -120873  120879      54  120864  120873  120879  120885      18
  120873  120879  120885  120891      19  120873  120879 -120885  120891      20
  120873  120879 -120885  120891      14  120873  120879 -120885  120891      15
  120873  120879  120885  120915      21  120873  120879 -120885  120915      22
  120873  120879 -120885  120915      23  120873  120879 -120885  120915      24
  120876  120873  120879  120885      18  120876  120873  120864  120858       3
  120879  120885  120915  120921       7  120879  120885 -120915  120921       8
  120879  120885 -120915  120921       9  120879  120885 -120915  120921      10
  120879  120885 -120915  120921      11  120885  120915  120921  120924      18
  120885  120915  120921  120951      18  120891  120885  120915  120921      12
  120891  120885 -120915  120921      13  120891  120885 -120915  120921      14
  120891  120885 -120915  120921      15  120900  120891  120885  120879      68
  120903  120900  120891  120885      69  120906  120900  120891  120885      70
  120906  120900 -120891  120885      71  120906  120900 -120891  120885      72
  120906  120900 -120891  120885      73  120906  120900 -120891  120885      74
  120906  120900 -120891  120885      75  120915  120921  120924  120933      19
  120915  120921 -120924  120933      20  120915  120921 -120924  120933      14
  120915  120921 -120924  120933      15  120915  120921  120951  120957      21
  120915  120921 -120951  120957      22  120915  120921 -120951  120957      23
  120915  120921 -120951  120957      24  120915  120921  120951  120942      19
  120915  120921 -120951  120942      20  120915  120921 -120951  120942      14
  120915  120921 -120951  120942      15  120915  120885  120891  120900      76
  120915  120885 -120891  120900      77  120915  120885 -120891  120900      78
  120915  120885 -120891  120900      79  120915  120885 -120891  120900      80
  120915  120885 -120891  120900      81  120918  120915  120921  120924      18
  120918  120915  120921  120951      18  120918  120915  120885  120891       1
  120918  120915  120885  120879       1  120921  120951  120957  120963       7
  120921  120951 -120957  120963       8  120921  120951 -120957  120963       9
  120921  120951 -120957  120963      10  120921  120951 -120957  120963      11
  120933  120942 -120951  120921       2  120942  120951  120957  120963      12
  120942  120951 -120957  120963      13  120942  120951 -120957  120963      14
  120942  120951 -120957  120963      15  120942  120951 -120921  120924       1
  120942  120933 -120924  120921       2  120951  120957  120963  120969      18
  120951  120942 -120933  120924       3  120951  120942 -120933  120924       1
  120951  120942 -120933  120924      16  120951  120921 -120924  120933       1
  120957  120963  120969  120975      19  120957  120963 -120969  120975      20
  120957  120963 -120969  120975      14  120957  120963 -120969  120975      15
  120957  120963  120969  121014      21  120957  120963 -120969  121014      22
  120957  120963 -120969  121014      23  120957  120963 -120969  121014      24
  120957  120951  120942  120933       2  120957  120951  120921  120924       1
  120960  120957  120963  120969      18  120960  120957  120951  120942       1
  120960  120957  120951  120921       1  120963  120969  121014  121020       7
  120963  120969 -121014  121020       8  120963  120969 -121014  121020       9
  120963  120969 -121014  121020      10  120963  120969 -121014  121020      11
  120969  121014  121020  121026      18  120975  120969  121014  121020      12
  120975  120969 -121014  121020      13  120975  120969 -121014  121020      14
  120975  120969 -121014  121020      15  120981  120975  120969  120963     102
  120981  120975 -120969  120963     103  120993  120975  120969  120963       2
  121002  120993  120975  120981       2  121002  120993  120975  120969      31
  121002  120993 -120975  120969      32  121002  120993 -120975  120969      33
  121014  121020  121026  121032      19  121014  121020 -121026  121032      20
  121014  121020 -121026  121032      14  121014  121020 -121026  121032      15
  121014  121020  121026  121080      21  121014  121020 -121026  121080      22
  121014  121020 -121026  121080      23  121014  121020 -121026  121080      24
  121014  120969  120975  120981       2  121014  120969  120975  120993       2
  121017  121014  121020  121026      18  121017  121014  120969  120975       1
  121017  121014  120969  120963       1  121020  121026  121080  121086       7
  121020  121026 -121080  121086       8  121020  121026 -121080  121086       9
  121020  121026 -121080  121086      10  121020  121026 -121080  121086      11
  121026  121080  121086  121092      18  121032  121026  121080  121086      12
  121032  121026 -121080  121086      13  121032  121026 -121080  121086      14
  121032  121026 -121080  121086      15  121041  121032  121026  121020      27
  121050  121041  121032  121026       3  121059  121050  121041  121032       3
  121068  121059  121050  121041       2  121080  121086  121092  121098      19
  121080  121086 -121092  121098      20  121080  121086 -121092  121098      14
  121080  121086  121092  121128      21  121080  121086 -121092  121128      22
  121080  121086 -121092  121128      23  121080  121086 -121092  121128      24
  121080  121026  121032  121041      30  121083  121080  121086  121092      18
  121083  121080  121026  121032       1  121083  121080  121026  121020       1
  121086  121092  121128  121134       7  121086  121092 -121128  121134       8
  121086  121092 -121128  121134       9  121086  121092 -121128  121134      10
  121086  121092 -121128  121134      11  121092  121128  121134  121140      18
  121098  121092  121128  121134      12  121098  121092 -121128  121134      13
  121098  121092 -121128  121134      14  121104  121098  121092  121086      96
  121104  121098 -121092  121086      97  121104  121098 -121092  121086      16
  121104  121098 -121092  121086      98  121116  121098  121092  121086      96
  121116  121098 -121092  121086      97  121116  121098 -121092  121086      16
  121116  121098 -121092  121086      98  121128  121134  121140  121146      19
  121128  121134 -121140  121146      20  121128  121134 -121140  121146      14
  121128  121134  121140  121161      21  121128  121134 -121140  121161      22
  121128  121134 -121140  121161      23  121128  121134 -121140  121161      24
  121128  121092  121098  121104       3  121128  121092 -121098  121104       1
  121128  121092 -121098  121104      17  121128  121092  121098  121116       3
  121128  121092 -121098  121116       1  121128  121092 -121098  121116      17
  121131  121128  121134  121140      18  121131  121128  121092  121098       1
  121131  121128  121092  121086       1  121134  121140  121161  121167       7
  121134  121140 -121161  121167       8  121134  121140 -121161  121167       9
  121134  121140 -121161  121167      10  121134  121140 -121161  121167      11
  121140  121161  121167  121173      18  121146  121140  121161  121167      12
  121146  121140 -121161  121167      13  121146  121140 -121161  121167      14
  121155  121146  121140  121134      60  121155  121146 -121140  121134       1
  121155  121146 -121140  121134      17  121161  121167  121173  121179      19
  121161  121167 -121173  121179      20  121161  121167 -121173  121179      14
  121161  121167 -121173  121179      15  121161  121167  121173  121221      21
  121161  121167 -121173  121221      22  121161  121167 -121173  121221      23
  121161  121167 -121173  121221      24  121161  121140  121146  121155      65
  121161  121140 -121146  121155       1  121161  121140 -121146  121155      17
  121164  121161  121167  121173      18  121164  121161  121140  121146       1
  121164  121161  121140  121134       1  121167  121173  121221  121227       7
  121167  121173 -121221  121227       8  121167  121173 -121221  121227       9
  121167  121173 -121221  121227      10  121167  121173 -121221  121227      11
  121173  121221  121227  121233      18  121179  121173  121221  121227      12
  121179  121173 -121221  121227      13  121179  121173 -121221  121227      14
  121179  121173 -121221  121227      15  121188  121179  121173  121167       3
  121191  121188  121179  121173       1  121197  121191  121188  121179       4
  121203  121209  121215  121188       4  121203  121197 -121191  121188       4
  121209  121215  121188  121191       4  121209  121215  121188  121179       4
  121209  121203 -121197  121191       4  121215  121209  121203  121197       4
  121215  121188 -121191  121197       4  121215  121188  121179  121173       1
  121221  121227  121233  121239      19  121221  121227 -121233  121239      20
  121221  121227 -121233  121239      14  121221  121227  121233  121251      21
  121221  121227 -121233  121251      22  121221  121227 -121233  121251      23
  121221  121227 -121233  121251      24  121221  121173  121179  121188       6
  121224  121221  121227  121233      18  121224  121221  121173  121179       1
  121224  121221  121173  121167       1  121227  121233  121251  121257       7
  121227  121233 -121251  121257       8  121227  121233 -121251  121257       9
  121227  121233 -121251  121257      10  121227  121233 -121251  121257      11
  121233  121251  121257  121263      18  121239  121233  121251  121257      12
  121239  121233 -121251  121257      13  121239  121233 -121251  121257      14
  121251  121257  121263  121269      19  121251  121257 -121263  121269      20
  121251  121257 -121263  121269      14  121251  121257  121263  121293      21
  121251  121257 -121263  121293      22  121251  121257 -121263  121293      23
  121251  121257 -121263  121293      24  121254  121251  121257  121263      18
  121254  121251  121233  121239       1  121254  121251  121233  121227       1
  121257  121263  121293  121299       7  121257  121263 -121293  121299       8
  121257  121263 -121293  121299       9  121257  121263 -121293  121299      10
  121257  121263 -121293  121299      11  121263  121293  121299  121305      18
  121269  121263  121293  121299      12  121269  121263 -121293  121299      13
  121269  121263 -121293  121299      14  121275  121269  121263  121257      96
  121275  121269 -121263  121257      97  121275  121269 -121263  121257      16
  121275  121269 -121263  121257      98  121287  121269  121263  121257      99
  121287  121269 -121263  121257       1  121287  121269 -121263  121257      17
  121293  121299  121305  121311      19  121293  121299 -121305  121311      20
  121293  121299 -121305  121311      14  121293  121299 -121305  121311      15
  121293  121299  121305  121365      21  121293  121299 -121305  121365      22
  121293  121299 -121305  121365      23  121293  121299 -121305  121365      24
  121293  121263  121269  121275       3  121293  121263 -121269  121275       1
  121293  121263 -121269  121275      17  121293  121263  121269  121287      69
  121293  121263 -121269  121287       1  121293  121263 -121269  121287      17
  121296  121293  121299  121305      18  121296  121293  121263  121269       1
  121296  121293  121263  121257       1  121299  121305  121365  121371       7
  121299  121305 -121365  121371       8  121299  121305 -121365  121371       9
  121299  121305 -121365  121371      10  121299  121305 -121365  121371      11
  121305  121365  121371  121377      18  121311  121305  121365  121371      12
  121311  121305 -121365  121371      13  121311  121305 -121365  121371      14
  121311  121305 -121365  121371      15  121320  121311  121305  121299      27
  121329  121320  121311  121305       3  121338  121329  121320  121311       3
  121338  121329 -121320  121311       1  121338  121329 -121320  121311      17
  121344  121338  121329  121320      28  121347  121344  121338  121329      29
  121356  121344  121338  121329      29  121365  121371  121377  121383      19
  121365  121371 -121377  121383      20  121365  121371 -121377  121383      14
  121365  121371 -121377  121383      15  121365  121371  121377  121437      21
  121365  121371 -121377  121437      22  121365  121371 -121377  121437      23
  121365  121371 -121377  121437      24  121365  121305  121311  121320      30
  121368  121365  121371  121377      18  121368  121365  121305  121311       1
  121368  121365  121305  121299       1  121371  121377  121437  121443       7
  121371  121377 -121437  121443       8  121371  121377 -121437  121443       9
  121371  121377 -121437  121443      10  121371  121377 -121437  121443      11
  121377  121437  121443  121449      18  121383  121377  121437  121443      12
  121383  121377 -121437  121443      13  121383  121377 -121437  121443      14
  121383  121377 -121437  121443      15  121392  121383  121377  121371      27
  121401  121392  121383  121377       3  121410  121401  121392  121383       3
  121410  121401 -121392  121383       1  121410  121401 -121392  121383      17
  121416  121410  121401  121392      28  121419  121416  121410  121401      29
  121428  121416  121410  121401      29  121437  121443  121449  121455      19
  121437  121443 -121449  121455      20  121437  121443 -121449  121455      14
  121437  121443  121449  121467      21  121437  121443 -121449  121467      22
  121437  121443 -121449  121467      23  121437  121443 -121449  121467      24
  121437  121377  121383  121392      30  121440  121437  121443  121449      18
  121440  121437  121377  121383       1  121440  121437  121377  121371       1
  121443  121449  121467  121473       7  121443  121449 -121467  121473       8
  121443  121449 -121467  121473       9  121443  121449 -121467  121473      10
  121443  121449 -121467  121473      11  121449  121467  121473  121479      18
  121455  121449  121467  121473      12  121455  121449 -121467  121473      13
  121455  121449 -121467  121473      14  121467  121473  121479  121485      19
  121467  121473 -121479  121485      20  121467  121473 -121479  121485      14
  121467  121473 -121479  121485      15  121467  121473  121479  121503      21
  121467  121473 -121479  121503      22  121467  121473 -121479  121503      23
  121467  121473 -121479  121503      24  121470  121467  121473  121479      18
  121470  121467  121449  121455       1  121470  121467  121449  121443       1
  121473  121479  121503  121509       7  121473  121479 -121503  121509       8
  121473  121479 -121503  121509       9  121473  121479 -121503  121509      10
  121473  121479 -121503  121509      11  121479  121503  121509  121515      18
  121485  121479  121503  121509      12  121485  121479 -121503  121509      13
  121485  121479 -121503  121509      14  121485  121479 -121503  121509      15
  121494  121485  121479  121473      35  121494  121485 -121479  121473      36
  121494  121485 -121479  121473      37  121494  121485 -121479  121473      38
  121494  121485 -121479  121473      39  121494  121485 -121479  121473      40
  121497  121494  121485  121479       3  121497  121494 -121485  121479      41
  121497  121494 -121485  121479      28  121497  121494 -121485  121479      42
  121497  121494 -121485  121479      43  121497  121494 -121485  121479      44
  121500  121494  121485  121479       3  121500  121494 -121485  121479      41
  121500  121494 -121485  121479      28  121500  121494 -121485  121479      42
  121500  121494 -121485  121479      43  121500  121494 -121485  121479      44
  121503  121509  121515  121521      19  121503  121509 -121515  121521      20
  121503  121509 -121515  121521      14  121503  121509 -121515  121521      15
  121503  121509  121515  121563      21  121503  121509 -121515  121563      22
  121503  121509 -121515  121563      23  121503  121509 -121515  121563      24
  121503  121479  121485  121494       2  121506  121503  121509  121515      18
  121506  121503  121479  121485       1  121506  121503  121479  121473       1
  121509  121515  121563  121569       7  121509  121515 -121563  121569       8
  121509  121515 -121563  121569       9  121509  121515 -121563  121569      10
  121509  121515 -121563  121569      11  121515  121563  121569  121575      18
  121521  121515  121563  121569      12  121521  121515 -121563  121569      13
  121521  121515 -121563  121569      14  121521  121515 -121563  121569      15
  121530  121521  121515  121509       3  121533  121530  121521  121515       1
  121539  121533  121530  121521       4  121545  121551  121557  121530       4
  121545  121539 -121533  121530       4  121551  121557  121530  121533       4
  121551  121557  121530  121521       4  121551  121545 -121539  121533       4
  121557  121551  121545  121539       4  121557  121530 -121533  121539       4
  121557  121530  121521  121515       1  121563  121569  121575  121581      19
  121563  121569 -121575  121581      20  121563  121569 -121575  121581      14
  121563  121569 -121575  121581      15  121563  121569  121575  121605      21
  121563  121569 -121575  121605      22  121563  121569 -121575  121605      23
  121563  121569 -121575  121605      24  121563  121515  121521  121530       6
  121566  121563  121569  121575      18  121566  121563  121515  121521       1
  121566  121563  121515  121509       1  121569  121575  121605  121611       7
  121569  121575 -121605  121611       8  121569  121575 -121605  121611       9
  121569  121575 -121605  121611      10  121569  121575 -121605  121611      11
  121575  121605  121611  121617      18  121581  121575  121605  121611      12
  121581  121575 -121605  121611      13  121581  121575 -121605  121611      14
  121581  121575 -121605  121611      15  121590  121581  121575  121569      68
  121593  121590  121581  121575      69  121596  121590  121581  121575      70
  121596  121590 -121581  121575      71  121596  121590 -121581  121575      72
  121596  121590 -121581  121575      73  121596  121590 -121581  121575      74
  121596  121590 -121581  121575      75  121605  121611  121617  121623      19
  121605  121611 -121617  121623      20  121605  121611 -121617  121623      14
  121605  121611 -121617  121623      15  121605  121611  121617  121677      21
  121605  121611 -121617  121677      22  121605  121611 -121617  121677      23
  121605  121611 -121617  121677      24  121605  121575  121581  121590      76
  121605  121575 -121581  121590      77  121605  121575 -121581  121590      78
  121605  121575 -121581  121590      79  121605  121575 -121581  121590      80
  121605  121575 -121581  121590      81  121608  121605  121611  121617      18
  121608  121605  121575  121581       1  121608  121605  121575  121569       1
  121611  121617  121677  121683       7  121611  121617 -121677  121683       8
  121611  121617 -121677  121683       9  121611  121617 -121677  121683      10
  121611  121617 -121677  121683      11  121617  121677  121683  121689      18
  121623  121617  121677  121683      12  121623  121617 -121677  121683      13
  121623  121617 -121677  121683      14  121623  121617 -121677  121683      15
  121632  121623  121617  121611      27  121641  121632  121623  121617       3
  121650  121641  121632  121623       3  121650  121641 -121632  121623       1
  121650  121641 -121632  121623      17  121656  121650  121641  121632      28
  121659  121656  121650  121641      29  121668  121656  121650  121641      29
  121677  121683  121689  121698      56  121677  121683 -121689  121698      57
  121677  121683 -121689  121698      58  121677  121683 -121689  121698      59
  121677  121617  121623  121632      30  121680  121677  121683  121689      18
  121680  121677  121617  121623       1  121680  121677  121617  121611       1
  121683  121689  121698  121704      51  121683  121689 -121698  121704      52
  121683  121689 -121698  121704      53  121683  121689 -121698  121704      54
  121689  121698  121704  121710      18  121698  121704  121710  121719      56
  121698  121704 -121710  121719      57  121698  121704 -121710  121719      58
  121698  121704 -121710  121719      59  121701  121698  121704  121710      18
  121701  121698  121689  121683       3  121704  121710  121719  121725      51
  121704  121710 -121719  121725      52  121704  121710 -121719  121725      53
  121704  121710 -121719  121725      54  121710  121719  121725  121731      18
  121719  121725  121731  121740      56  121719  121725 -121731  121740      57
  121719  121725 -121731  121740      58  121719  121725 -121731  121740      59
  121722  121719  121725  121731      18  121722  121719  121710  121704       3
  121725  121731  121740  121746      51  121725  121731 -121740  121746      52
  121725  121731 -121740  121746      53  121725  121731 -121740  121746      54
  121731  121740  121746  121752      18  121740  121746  121752  121758      19
  121740  121746 -121752  121758      20  121740  121746 -121752  121758      14
  121740  121746 -121752  121758      15  121740  121746  121752  121782      21
  121740  121746 -121752  121782      22  121740  121746 -121752  121782      23
  121740  121746 -121752  121782      24  121743  121740  121746  121752      18
  121743  121740  121731  121725       3  121746  121752  121782  121788       7
  121746  121752 -121782  121788       8  121746  121752 -121782  121788       9
  121746  121752 -121782  121788      10  121746  121752 -121782  121788      11
  121752  121782  121788  121794      18  121758  121752  121782  121788      12
  121758  121752 -121782  121788      13  121758  121752 -121782  121788      14
  121758  121752 -121782  121788      15  121767  121758  121752  121746      68
  121770  121767  121758  121752      69  121773  121767  121758  121752      70
  121773  121767 -121758  121752      71  121773  121767 -121758  121752      72
  121773  121767 -121758  121752      73  121773  121767 -121758  121752      74
  121773  121767 -121758  121752      75  121782  121788  121794  121803      56
  121782  121788 -121794  121803      57  121782  121788 -121794  121803      58
  121782  121788 -121794  121803      59  121782  121752  121758  121767      76
  121782  121752 -121758  121767      77  121782  121752 -121758  121767      78
  121782  121752 -121758  121767      79  121782  121752 -121758  121767      80
  121782  121752 -121758  121767      81  121785  121782  121788  121794      18
  121785  121782  121752  121758       1  121785  121782  121752  121746       1
  121788  121794  121803  121809      51  121788  121794 -121803  121809      52
  121788  121794 -121803  121809      53  121788  121794 -121803  121809      54
  121794  121803  121809  121815      18  121803  121809  121815  121821      19
  121803  121809 -121815  121821      20  121803  121809 -121815  121821      14
  121803  121809 -121815  121821      15  121803  121809  121815  121875      21
  121803  121809 -121815  121875      22  121803  121809 -121815  121875      23
  121803  121809 -121815  121875      24  121806  121803  121809  121815      18
  121806  121803  121794  121788       3  121809  121815  121875  121881       7
  121809  121815 -121875  121881       8  121809  121815 -121875  121881       9
  121809  121815 -121875  121881      10  121809  121815 -121875  121881      11
  121815  121875  121881  121887      18  121821  121815  121875  121881      12
  121821  121815 -121875  121881      13  121821  121815 -121875  121881      14
  121821  121815 -121875  121881      15  121830  121821  121815  121809      27
  121839  121830  121821  121815       3  121848  121839  121830  121821       3
  121848  121839 -121830  121821       1  121848  121839 -121830  121821      17
  121854  121848  121839  121830      28  121857  121854  121848  121839      29
  121866  121854  121848  121839      29  121875  121881  121887  121896      56
  121875  121881 -121887  121896      57  121875  121881 -121887  121896      58
  121875  121881 -121887  121896      59  121875  121815  121821  121830      30
  121878  121875  121881  121887      18  121878  121875  121815  121821       1
  121878  121875  121815  121809       1  121881  121887  121896  121902      51
  121881  121887 -121896  121902      52  121881  121887 -121896  121902      53
  121881  121887 -121896  121902      54  121887  121896  121902  121908      18
  121896  121902  121908  121917      56  121896  121902 -121908  121917      57
  121896  121902 -121908  121917      58  121896  121902 -121908  121917      59
  121899  121896  121902  121908      18  121899  121896  121887  121881       3
  121902  121908  121917  121923      51  121902  121908 -121917  121923      52
  121902  121908 -121917  121923      53  121902  121908 -121917  121923      54
  121908  121917  121923  121929      18  121917  121923  121929  121935      19
  121917  121923 -121929  121935      20  121917  121923 -121929  121935      14
  121917  121923 -121929  121935      15  121917  121923  121929  121989      21
  121917  121923 -121929  121989      22  121917  121923 -121929  121989      23
  121917  121923 -121929  121989      24  121920  121917  121923  121929      18
  121920  121917  121908  121902       3  121923  121929  121989  121995       7
  121923  121929 -121989  121995       8  121923  121929 -121989  121995       9
  121923  121929 -121989  121995      10  121923  121929 -121989  121995      11
  121929  121989  121995  122001      18  121935  121929  121989  121995      12
  121935  121929 -121989  121995      13  121935  121929 -121989  121995      14
  121935  121929 -121989  121995      15  121944  121935  121929  121923      27
  121953  121944  121935  121929       3  121962  121953  121944  121935       3
  121962  121953 -121944  121935       1  121962  121953 -121944  121935      17
  121968  121962  121953  121944      28  121971  121968  121962  121953      29
  121980  121968  121962  121953      29  121989  121995  122001  122010      56
  121989  121995 -122001  122010      57  121989  121995 -122001  122010      58
  121989  121995 -122001  122010      59  121989  121929  121935  121944      30
  121992  121989  121995  122001      18  121992  121989  121929  121935       1
  121992  121989  121929  121923       1  121995  122001  122010  122016      51
  121995  122001 -122010  122016      52  121995  122001 -122010  122016      53
  121995  122001 -122010  122016      54  122001  122010  122016  122022      18
  122010  122016  122022  122028      19  122010  122016 -122022  122028      20
  122010  122016 -122022  122028      14  122010  122016 -122022  122028      15
  122010  122016  122022  122082      21  122010  122016 -122022  122082      22
  122010  122016 -122022  122082      23  122010  122016 -122022  122082      24
  122013  122010  122016  122022      18  122013  122010  122001  121995       3
  122016  122022  122082  122088       7  122016  122022 -122082  122088       8
  122016  122022 -122082  122088       9  122016  122022 -122082  122088      10
  122016  122022 -122082  122088      11  122022  122082  122088  122094      18
  122028  122022  122082  122088      12  122028  122022 -122082  122088      13
  122028  122022 -122082  122088      14  122028  122022 -122082  122088      15
  122037  122028  122022  122016      27  122046  122037  122028  122022       3
  122055  122046  122037  122028       3  122055  122046 -122037  122028       1
  122055  122046 -122037  122028      17  122061  122055  122046  122037      28
  122064  122061  122055  122046      29  122073  122061  122055  122046      29
  122082  122088  122094  122103      56  122082  122088 -122094  122103      57
  122082  122088 -122094  122103      58  122082  122088 -122094  122103      59
  122082  122022  122028  122037      30  122085  122082  122088  122094      18
  122085  122082  122022  122028       1  122085  122082  122022  122016       1
  122088  122094  122103  122109      51  122088  122094 -122103  122109      52
  122088  122094 -122103  122109      53  122088  122094 -122103  122109      54
  122094  122103  122109  122115      18  122103  122109  122115  122124      56
  122103  122109 -122115  122124      57  122103  122109 -122115  122124      58
  122103  122109 -122115  122124      59  122106  122103  122109  122115      18
  122106  122103  122094  122088       3  122109  122115  122124  122130      51
  122109  122115 -122124  122130      52  122109  122115 -122124  122130      53
  122109  122115 -122124  122130      54  122115  122124  122130  122133      18
  122115  122124  122130  122160      18  122124  122130  122133  122142      19
  122124  122130 -122133  122142      20  122124  122130 -122133  122142      14
  122124  122130 -122133  122142      15  122124  122130  122160  122166      21
  122124  122130 -122160  122166      22  122124  122130 -122160  122166      23
  122124  122130 -122160  122166      24  122124  122130  122160  122151      19
  122124  122130 -122160  122151      20  122124  122130 -122160  122151      14
  122124  122130 -122160  122151      15  122127  122124  122130  122133      18
  122127  122124  122130  122160      18  122127  122124  122115  122109       3
  122130  122160  122166  122172       7  122130  122160 -122166  122172       8
  122130  122160 -122166  122172       9  122130  122160 -122166  122172      10
  122130  122160 -122166  122172      11  122142  122151 -122160  122130       2
  122151  122160  122166  122172      12  122151  122160 -122166  122172      13
  122151  122160 -122166  122172      14  122151  122160 -122166  122172      15
  122151  122160 -122130  122133       1  122151  122142 -122133  122130       2
  122160  122166  122172  122178      18  122160  122151 -122142  122133       3
  122160  122151 -122142  122133       1  122160  122151 -122142  122133      16
  122160  122130 -122133  122142       1  122166  122172  122178  122184      19
  122166  122172 -122178  122184      20  122166  122172 -122178  122184      14
  122166  122172 -122178  122184      15  122166  122172  122178  122217      21
  122166  122172 -122178  122217      22  122166  122172 -122178  122217      23
  122166  122172 -122178  122217      24  122166  122160  122151  122142       2
  122166  122160  122130  122133       1  122169  122166  122172  122178      18
  122169  122166  122160  122151       1  122169  122166  122160  122130       1
  122172  122178  122217  122223       7  122172  122178 -122217  122223       8
  122172  122178 -122217  122223       9  122172  122178 -122217  122223      10
  122172  122178 -122217  122223      11  122178  122217  122223  122229      18
  122184  122178  122217  122223      12  122184  122178 -122217  122223      13
  122184  122178 -122217  122223      14  122184  122178 -122217  122223      15
  122193  122184  122178  122172      27  122202  122193  122184  122178       3
  122205  122202  122193  122184       3  122205  122202 -122193  122184      66
  122205  122202 -122193  122184      64  122217  122223  122229  122238      56
  122217  122223 -122229  122238      57  122217  122223 -122229  122238      58
  122217  122223 -122229  122238      59  122217  122178  122184  122193      30
  122220  122217  122223  122229      18  122220  122217  122178  122184       1
  122220  122217  122178  122172       1  122223  122229  122238  122244      51
  122223  122229 -122238  122244      52  122223  122229 -122238  122244      53
  122223  122229 -122238  122244      54  122229  122238  122244  122250      18
  122238  122244  122250  122256      19  122238  122244 -122250  122256      20
  122238  122244 -122250  122256      14  122238  122244 -122250  122256      15
  122238  122244  122250  122310      21  122238  122244 -122250  122310      22
  122238  122244 -122250  122310      23  122238  122244 -122250  122310      24
  122241  122238  122244  122250      18  122241  122238  122229  122223       3
  122244  122250  122310  122316       7  122244  122250 -122310  122316       8
  122244  122250 -122310  122316       9  122244  122250 -122310  122316      10
  122244  122250 -122310  122316      11  122250  122310  122316  122322      18
  122256  122250  122310  122316      12  122256  122250 -122310  122316      13
  122256  122250 -122310  122316      14  122256  122250 -122310  122316      15
  122265  122256  122250  122244      27  122274  122265  122256  122250       3
  122283  122274  122265  122256       3  122283  122274 -122265  122256       1
  122283  122274 -122265  122256      17  122289  122283  122274  122265      28
  122292  122289  122283  122274      29  122301  122289  122283  122274      29
  122310  122316  122322  122331      56  122310  122316 -122322  122331      57
  122310  122316 -122322  122331      58  122310  122316 -122322  122331      59
  122310  122250  122256  122265      30  122313  122310  122316  122322      18
  122313  122310  122250  122256       1  122313  122310  122250  122244       1
  122316  122322  122331  122337      51  122316  122322 -122331  122337      52
  122316  122322 -122331  122337      53  122316  122322 -122331  122337      54
  122322  122331  122337  122343      18  122331  122337  122343  122352      56
  122331  122337 -122343  122352      57  122331  122337 -122343  122352      58
  122331  122337 -122343  122352      59  122334  122331  122337  122343      18
  122334  122331  122322  122316       3  122337  122343  122352  122358      51
  122337  122343 -122352  122358      52  122337  122343 -122352  122358      53
  122337  122343 -122352  122358      54  122343  122352  122358  122364      18
  122352  122358  122364  122370      19  122352  122358 -122364  122370      20
  122352  122358 -122364  122370      14  122352  122358 -122364  122370      15
  122352  122358  122364  122415      21  122352  122358 -122364  122415      22
  122352  122358 -122364  122415      23  122352  122358 -122364  122415      24
  122355  122352  122358  122364      18  122355  122352  122343  122337       3
  122358  122364  122415  122421       7  122358  122364 -122415  122421       8
  122358  122364 -122415  122421       9  122358  122364 -122415  122421      10
  122358  122364 -122415  122421      11  122364  122415  122421  122427      18
  122370  122364  122415  122421      12  122370  122364 -122415  122421      13
  122370  122364 -122415  122421      14  122370  122364 -122415  122421      15
  122379  122370  122364  122358       3  122382  122379  122370  122364       1
  122388  122382  122379  122370       4  122394  122403  122409  122379       4
  122394  122388 -122382  122379       4  122397  122394  122388  122382       4
  122403  122409  122379  122382       4  122403  122409  122379  122370       4
  122403  122394 -122388  122382       4  122409  122403  122394  122397       4
  122409  122403  122394  122388       4  122409  122379 -122382  122388       4
  122409  122379  122370  122364       1  122415  122421  122427  122436      56
  122415  122421 -122427  122436      57  122415  122421 -122427  122436      58
  122415  122421 -122427  122436      59  122415  122364  122370  122379       6
  122418  122415  122421  122427      18  122418  122415  122364  122370       1
  122418  122415  122364  122358       1  122421  122427  122436  122442      51
  122421  122427 -122436  122442      52  122421  122427 -122436  122442      53
  122421  122427 -122436  122442      54  122427  122436  122442  122448      18
  122436  122442  122448  122457      56  122436  122442 -122448  122457      57
  122436  122442 -122448  122457      58  122436  122442 -122448  122457      59
  122439  122436  122442  122448      18  122439  122436  122427  122421       3
  122442  122448  122457  122463      51  122442  122448 -122457  122463      52
  122442  122448 -122457  122463      53  122442  122448 -122457  122463      54
  122448  122457  122463  122469      18  122457  122463  122469  122478      56
  122457  122463 -122469  122478      57  122457  122463 -122469  122478      58
  122457  122463 -122469  122478      59  122460  122457  122463  122469      18
  122460  122457  122448  122442       3  122463  122469  122478  122484      51
  122463  122469 -122478  122484      52  122463  122469 -122478  122484      53
  122463  122469 -122478  122484      54  122469  122478  122484  122490      18
  122478  122484  122490  122499      56  122478  122484 -122490  122499      57
  122478  122484 -122490  122499      58  122478  122484 -122490  122499      59
  122481  122478  122484  122490      18  122481  122478  122469  122463       3
  122484  122490  122499  122505      51  122484  122490 -122499  122505      52
  122484  122490 -122499  122505      53  122484  122490 -122499  122505      54
  122490  122499  122505  122511      18  122499  122505  122511  122517      19
  122499  122505 -122511  122517      20  122499  122505 -122511  122517      14
  122499  122505  122511  122532      21  122499  122505 -122511  122532      22
  122499  122505 -122511  122532      23  122499  122505 -122511  122532      24
  122502  122499  122505  122511      18  122502  122499  122490  122484       3
  122505  122511  122532  122538       7  122505  122511 -122532  122538       8
  122505  122511 -122532  122538       9  122505  122511 -122532  122538      10
  122505  122511 -122532  122538      11  122511  122532  122538  122544      18
  122517  122511  122532  122538      12  122517  122511 -122532  122538      13
  122517  122511 -122532  122538      14  122526  122517  122511  122505      60
  122526  122517 -122511  122505       1  122526  122517 -122511  122505      17
  122532  122538  122544  122553      56  122532  122538 -122544  122553      57
  122532  122538 -122544  122553      58  122532  122538 -122544  122553      59
  122532  122511  122517  122526      65  122532  122511 -122517  122526       1
  122532  122511 -122517  122526      17  122535  122532  122538  122544      18
  122535  122532  122511  122517       1  122535  122532  122511  122505       1
  122538  122544  122553  122559      51  122538  122544 -122553  122559      52
  122538  122544 -122553  122559      53  122538  122544 -122553  122559      54
  122544  122553  122559  122565      18  122553  122559  122565  122574      56
  122553  122559 -122565  122574      57  122553  122559 -122565  122574      58
  122553  122559 -122565  122574      59  122556  122553  122559  122565      18
  122556  122553  122544  122538       3  122559  122565  122574  122580      51
  122559  122565 -122574  122580      52  122559  122565 -122574  122580      53
  122559  122565 -122574  122580      54  122565  122574  122580  122586      18
  122574  122580  122586  122595      56  122574  122580 -122586  122595      57
  122574  122580 -122586  122595      58  122574  122580 -122586  122595      59
  122577  122574  122580  122586      18  122577  122574  122565  122559       3
  122580  122586  122595  122601      51  122580  122586 -122595  122601      52
  122580  122586 -122595  122601      53  122580  122586 -122595  122601      54
  122586  122595  122601  122607      18  122595  122601  122607  122616      56
  122595  122601 -122607  122616      57  122595  122601 -122607  122616      58
  122595  122601 -122607  122616      59  122598  122595  122601  122607      18
  122598  122595  122586  122580       3  122601  122607  122616  122622      51
  122601  122607 -122616  122622      52  122601  122607 -122616  122622      53
  122601  122607 -122616  122622      54  122607  122616  122622  122628      18
  122616  122622  122628  122634      19  122616  122622 -122628  122634      20
  122616  122622 -122628  122634      14  122616  122622 -122628  122634      15
  122616  122622  122628  122688      21  122616  122622 -122628  122688      22
  122616  122622 -122628  122688      23  122616  122622 -122628  122688      24
  122619  122616  122622  122628      18  122619  122616  122607  122601       3
  122622  122628  122688  122694       7  122622  122628 -122688  122694       8
  122622  122628 -122688  122694       9  122622  122628 -122688  122694      10
  122622  122628 -122688  122694      11  122628  122688  122694  122700      18
  122634  122628  122688  122694      12  122634  122628 -122688  122694      13
  122634  122628 -122688  122694      14  122634  122628 -122688  122694      15
  122643  122634  122628  122622      27  122652  122643  122634  122628       3
  122661  122652  122643  122634       3  122661  122652 -122643  122634       1
  122661  122652 -122643  122634      17  122667  122661  122652  122643      28
  122670  122667  122661  122652      29  122679  122667  122661  122652      29
  122688  122694  122700  122709      56  122688  122694 -122700  122709      57
  122688  122694 -122700  122709      58  122688  122694 -122700  122709      59
  122688  122628  122634  122643      30  122691  122688  122694  122700      18
  122691  122688  122628  122634       1  122691  122688  122628  122622       1
  122694  122700  122709  122715      51  122694  122700 -122709  122715      52
  122694  122700 -122709  122715      53  122694  122700 -122709  122715      54
  122700  122709  122715  122721      18  122709  122715  122721  122730      56
  122709  122715 -122721  122730      57  122709  122715 -122721  122730      58
  122709  122715 -122721  122730      59  122712  122709  122715  122721      18
  122712  122709  122700  122694       3  122715  122721  122730  122736      51
  122715  122721 -122730  122736      52  122715  122721 -122730  122736      53
  122715  122721 -122730  122736      54  122721  122730  122736  122742      18
  122730  122736  122742  122748      19  122730  122736 -122742  122748      20
  122730  122736 -122742  122748      14  122730  122736 -122742  122748      15
  122730  122736  122742  122790      21  122730  122736 -122742  122790      22
  122730  122736 -122742  122790      23  122730  122736 -122742  122790      24
  122733  122730  122736  122742      18  122733  122730  122721  122715       3
  122736  122742  122790  122796       7  122736  122742 -122790  122796       8
  122736  122742 -122790  122796       9  122736  122742 -122790  122796      10
  122736  122742 -122790  122796      11  122742  122790  122796  122799      18
  122742  122790  122796  122826      18  122748  122742  122790  122796      12
  122748  122742 -122790  122796      13  122748  122742 -122790  122796      14
  122748  122742 -122790  122796      15  122757  122748  122742  122736       3
  122760  122757  122748  122742       1  122766  122760  122757  122748       4
  122772  122778  122784  122757       4  122772  122766 -122760  122757       4
  122778  122784  122757  122760       4  122778  122784  122757  122748       4
  122778  122772 -122766  122760       4  122784  122778  122772  122766       4
  122784  122757 -122760  122766       4  122784  122757  122748  122742       1
  122790  122796  122799  122808      19  122790  122796 -122799  122808      20
  122790  122796 -122799  122808      14  122790  122796 -122799  122808      15
  122790  122796  122826  122832      21  122790  122796 -122826  122832      22
  122790  122796 -122826  122832      23  122790  122796 -122826  122832      24
  122790  122796  122826  122817      19  122790  122796 -122826  122817      20
  122790  122796 -122826  122817      14  122790  122796 -122826  122817      15
  122790  122742  122748  122757       6  122793  122790  122796  122799      18
  122793  122790  122796  122826      18  122793  122790  122742  122748       1
  122793  122790  122742  122736       1  122796  122826  122832  122838       7
  122796  122826 -122832  122838       8  122796  122826 -122832  122838       9
  122796  122826 -122832  122838      10  122796  122826 -122832  122838      11
  122808  122817 -122826  122796       2  122817  122826  122832  122838      12
  122817  122826 -122832  122838      13  122817  122826 -122832  122838      14
  122817  122826 -122832  122838      15  122817  122826 -122796  122799       1
  122817  122808 -122799  122796       2  122826  122832  122838  122844      18
  122826  122817 -122808  122799       3  122826  122817 -122808  122799       1
  122826  122817 -122808  122799      16  122826  122796 -122799  122808       1
  122832  122838  122844  122850      19  122832  122838 -122844  122850      20
  122832  122838 -122844  122850      14  122832  122838  122844  122865      21
  122832  122838 -122844  122865      22  122832  122838 -122844  122865      23
  122832  122838 -122844  122865      24  122832  122826  122817  122808       2
  122832  122826  122796  122799       1  122835  122832  122838  122844      18
  122835  122832  122826  122817       1  122835  122832  122826  122796       1
  122838  122844  122865  122871       7  122838  122844 -122865  122871       8
  122838  122844 -122865  122871       9  122838  122844 -122865  122871      10
  122838  122844 -122865  122871      11  122844  122865  122871  122877      18
  122850  122844  122865  122871      12  122850  122844 -122865  122871      13
  122850  122844 -122865  122871      14  122859  122850  122844  122838      60
  122859  122850 -122844  122838       1  122859  122850 -122844  122838      17
  122865  122871  122877  122886      56  122865  122871 -122877  122886      57
  122865  122871 -122877  122886      58  122865  122871 -122877  122886      59
  122865  122844  122850  122859      65  122865  122844 -122850  122859       1
  122865  122844 -122850  122859      17  122868  122865  122871  122877      18
  122868  122865  122844  122850       1  122868  122865  122844  122838       1
  122871  122877  122886  122892      51  122871  122877 -122886  122892      52
  122871  122877 -122886  122892      53  122871  122877 -122886  122892      54
  122877  122886  122892  122898      18  122886  122892  122898  122907      56
  122886  122892 -122898  122907      57  122886  122892 -122898  122907      58
  122886  122892 -122898  122907      59  122889  122886  122892  122898      18
  122889  122886  122877  122871       3  122892  122898  122907  122913      51
  122892  122898 -122907  122913      52  122892  122898 -122907  122913      53
  122892  122898 -122907  122913      54  122898  122907  122913  122919      18
  122907  122913  122919  122928      56  122907  122913 -122919  122928      57
  122907  122913 -122919  122928      58  122907  122913 -122919  122928      59
  122910  122907  122913  122919      18  122910  122907  122898  122892       3
  122913  122919  122928  122934      51  122913  122919 -122928  122934      52
  122913  122919 -122928  122934      53  122913  122919 -122928  122934      54
  122919  122928  122934  122940      18  122928  122934  122940  122949      56
  122928  122934 -122940  122949      57  122928  122934 -122940  122949      58
  122928  122934 -122940  122949      59  122931  122928  122934  122940      18
  122931  122928  122919  122913       3  122934  122940  122949  122955      51
  122934  122940 -122949  122955      52  122934  122940 -122949  122955      53
  122934  122940 -122949  122955      54  122940  122949  122955  122961      18
  122949  122955  122961  122970      56  122949  122955 -122961  122970      57
  122949  122955 -122961  122970      58  122949  122955 -122961  122970      59
  122952  122949  122955  122961      18  122952  122949  122940  122934       3
  122955  122961  122970  122976      51  122955  122961 -122970  122976      52
  122955  122961 -122970  122976      53  122955  122961 -122970  122976      54
  122961  122970  122976  122982      18  122970  122976  122982  122991      56
  122970  122976 -122982  122991      57  122970  122976 -122982  122991      58
  122970  122976 -122982  122991      59  122973  122970  122976  122982      18
  122973  122970  122961  122955       3  122976  122982  122991  122997      51
  122976  122982 -122991  122997      52  122976  122982 -122991  122997      53
  122976  122982 -122991  122997      54  122982  122991  122997  123003      18
  122991  122997  123003  123012      56  122991  122997 -123003  123012      57
  122991  122997 -123003  123012      58  122991  122997 -123003  123012      59
  122994  122991  122997  123003      18  122994  122991  122982  122976       3
  122997  123003  123012  123018      51  122997  123003 -123012  123018      52
  122997  123003 -123012  123018      53  122997  123003 -123012  123018      54
  123003  123012  123018  123024      18  123012  123018  123024  123030      19
  123012  123018 -123024  123030      20  123012  123018 -123024  123030      14
  123012  123018 -123024  123030      15  123012  123018  123024  123063      21
  123012  123018 -123024  123063      22  123012  123018 -123024  123063      23
  123012  123018 -123024  123063      24  123015  123012  123018  123024      18
  123015  123012  123003  122997       3  123018  123024  123063  123069       7
  123018  123024 -123063  123069       8  123018  123024 -123063  123069       9
  123018  123024 -123063  123069      10  123018  123024 -123063  123069      11
  123024  123063  123069  123075      18  123030  123024  123063  123069      12
  123030  123024 -123063  123069      13  123030  123024 -123063  123069      14
  123030  123024 -123063  123069      15  123039  123030  123024  123018      27
  123048  123039  123030  123024      31  123048  123039 -123030  123024      32
  123048  123039 -123030  123024      33  123051  123048  123039  123030       3
  123051  123048 -123039  123030      34  123054  123048  123039  123030       3
  123054  123048 -123039  123030       1  123054  123048 -123039  123030      17
  123063  123069  123075  123081      19  123063  123069 -123075  123081      20
  123063  123069 -123075  123081      14  123063  123069 -123075  123081      15
  123063  123069  123075  123114      21  123063  123069 -123075  123114      22
  123063  123069 -123075  123114      23  123063  123069 -123075  123114      24
  123063  123024  123030  123039      30  123066  123063  123069  123075      18
  123066  123063  123024  123030       1  123066  123063  123024  123018       1
  123069  123075  123114  123120       7  123069  123075 -123114  123120       8
  123069  123075 -123114  123120       9  123069  123075 -123114  123120      10
  123069  123075 -123114  123120      11  123075  123114  123120  123126      18
  123081  123075  123114  123120      12  123081  123075 -123114  123120      13
  123081  123075 -123114  123120      14  123081  123075 -123114  123120      15
  123090  123081  123075  123069      27  123099  123090  123081  123075      31
  123099  123090 -123081  123075      32  123099  123090 -123081  123075      33
  123102  123099  123090  123081       3  123102  123099 -123090  123081      34
  123105  123099  123090  123081       3  123105  123099 -123090  123081       1
  123105  123099 -123090  123081      17  123114  123120  123126  123132      19
  123114  123120 -123126  123132      20  123114  123120 -123126  123132      14
  123114  123120 -123126  123132      15  123114  123120  123126  123186      21
  123114  123120 -123126  123186      22  123114  123120 -123126  123186      23
  123114  123120 -123126  123186      24  123114  123075  123081  123090      30
  123117  123114  123120  123126      18  123117  123114  123075  123081       1
  123117  123114  123075  123069       1  123120  123126  123186  123192       7
  123120  123126 -123186  123192       8  123120  123126 -123186  123192       9
  123120  123126 -123186  123192      10  123120  123126 -123186  123192      11
  123126  123186  123192  123198      18  123132  123126  123186  123192      12
  123132  123126 -123186  123192      13  123132  123126 -123186  123192      14
  123132  123126 -123186  123192      15  123141  123132  123126  123120      27
  123150  123141  123132  123126       3  123159  123150  123141  123132       3
  123159  123150 -123141  123132       1  123159  123150 -123141  123132      17
  123165  123159  123150  123141      28  123168  123165  123159  123150      29
  123177  123165  123159  123150      29  123186  123192  123198  123204      19
  123186  123192 -123198  123204      20  123186  123192 -123198  123204      14
  123186  123192  123198  123216      21  123186  123192 -123198  123216      22
  123186  123192 -123198  123216      23  123186  123192 -123198  123216      24
  123186  123126  123132  123141      30  123189  123186  123192  123198      18
  123189  123186  123126  123132       1  123189  123186  123126  123120       1
  123192  123198  123216  123222       7  123192  123198 -123216  123222       8
  123192  123198 -123216  123222       9  123192  123198 -123216  123222      10
  123192  123198 -123216  123222      11  123198  123216  123222  123228      18
  123204  123198  123216  123222      12  123204  123198 -123216  123222      13
  123204  123198 -123216  123222      14  123216  123222  123228  123237      56
  123216  123222 -123228  123237      57  123216  123222 -123228  123237      58
  123216  123222 -123228  123237      59  123219  123216  123222  123228      18
  123219  123216  123198  123204       1  123219  123216  123198  123192       1
  123222  123228  123237  123243      51  123222  123228 -123237  123243      52
  123222  123228 -123237  123243      53  123222  123228 -123237  123243      54
  123228  123237  123243  123249      18  123237  123243  123249  123255      19
  123237  123243 -123249  123255      20  123237  123243 -123249  123255      14
  123237  123243 -123249  123255      15  123237  123243  123249  123273      21
  123237  123243 -123249  123273      22  123237  123243 -123249  123273      23
  123237  123243 -123249  123273      24  123240  123237  123243  123249      18
  123240  123237  123228  123222       3  123243  123249  123273  123279       7
  123243  123249 -123273  123279       8  123243  123249 -123273  123279       9
  123243  123249 -123273  123279      10  123243  123249 -123273  123279      11
  123249  123273  123279  123285      18  123255  123249  123273  123279      12
  123255  123249 -123273  123279      13  123255  123249 -123273  123279      14
  123255  123249 -123273  123279      15  123264  123255  123249  123243      35
  123264  123255 -123249  123243      36  123264  123255 -123249  123243      37
  123264  123255 -123249  123243      38  123264  123255 -123249  123243      39
  123264  123255 -123249  123243      40  123267  123264  123255  123249       3
  123267  123264 -123255  123249      41  123267  123264 -123255  123249      28
  123267  123264 -123255  123249      42  123267  123264 -123255  123249      43
  123267  123264 -123255  123249      44  123270  123264  123255  123249       3
  123270  123264 -123255  123249      41  123270  123264 -123255  123249      28
  123270  123264 -123255  123249      42  123270  123264 -123255  123249      43
  123270  123264 -123255  123249      44  123273  123279  123285  123291      19
  123273  123279 -123285  123291      20  123273  123279 -123285  123291      14
  123273  123279 -123285  123291      15  123273  123279  123285  123345      21
  123273  123279 -123285  123345      22  123273  123279 -123285  123345      23
  123273  123279 -123285  123345      24  123273  123249  123255  123264       2
  123276  123273  123279  123285      18  123276  123273  123249  123255       1
  123276  123273  123249  123243       1  123279  123285  123345  123351       7
  123279  123285 -123345  123351       8  123279  123285 -123345  123351       9
  123279  123285 -123345  123351      10  123279  123285 -123345  123351      11
  123285  123345  123351  123357      18  123291  123285  123345  123351      12
  123291  123285 -123345  123351      13  123291  123285 -123345  123351      14
  123291  123285 -123345  123351      15  123300  123291  123285  123279       3
  123303  123300  123291  123285      88  123309  123315 -123342  123300      90
  123309  123303  123300  123291      89  123315  123342 -123300  123303      92
  123315  123342  123300  123291      92  123315  123309 -123303  123300      91
  123318  123315  123342  123300      90  123318  123315  123309  123303      93
  123324  123318  123315  123309       4  123330  123336  123342  123315      94
  123330  123336  123342  123300      94  123330  123324 -123318  123315       4
  123336  123342  123315  123318      90  123336  123342  123315  123309      90
  123336  123342  123300  123303      92  123336  123342  123300  123291      92
  123336  123330 -123324  123318       4  123342  123336  123330  123324       4
  123342  123315 -123318  123324       4  123342  123315 -123309  123303      93
  123342  123300 -123303  123309      89  123342  123300  123291  123285       1
  123345  123351  123357  123363      19  123345  123351 -123357  123363      20
  123345  123351 -123357  123363      14  123345  123351 -123357  123363      15
  123345  123351  123357  123411      21  123345  123351 -123357  123411      22
  123345  123351 -123357  123411      23  123345  123351 -123357  123411      24
  123345  123285  123291  123300      95  123348  123345  123351  123357      18
  123348  123345  123285  123291       1  123348  123345  123285  123279       1
  123351  123357  123411  123417       7  123351  123357 -123411  123417       8
  123351  123357 -123411  123417       9  123351  123357 -123411  123417      10
  123351  123357 -123411  123417      11  123357  123411  123417  123423      18
  123363  123357  123411  123417      12  123363  123357 -123411  123417      13
  123363  123357 -123411  123417      14  123363  123357 -123411  123417      15
  123372  123363  123357  123351      27  123381  123372  123363  123357       3
  123390  123381  123372  123363       3  123399  123390  123381  123372       2
  123411  123417  123423  123429      19  123411  123417 -123423  123429      20
  123411  123417 -123423  123429      14  123411  123417 -123423  123429      15
  123411  123417  123423  123444      21  123411  123417 -123423  123444      22
  123411  123417 -123423  123444      23  123411  123417 -123423  123444      24
  123411  123357  123363  123372      30  123414  123411  123417  123423      18
  123414  123411  123357  123363       1  123414  123411  123357  123351       1
  123417  123423  123444  123450       7  123417  123423 -123444  123450       8
  123417  123423 -123444  123450       9  123417  123423 -123444  123450      10
  123417  123423 -123444  123450      11  123423  123444  123450  123453      18
  123423  123444  123450  123480      18  123429  123423  123444  123450      12
  123429  123423 -123444  123450      13  123429  123423 -123444  123450      14
  123429  123423 -123444  123450      15  123438  123429  123423  123417      82
  123438  123429 -123423  123417      83  123438  123429 -123423  123417      84
  123438  123429 -123423  123417      85  123444  123450  123453  123462      19
  123444  123450 -123453  123462      20  123444  123450 -123453  123462      14
  123444  123450 -123453  123462      15  123444  123450  123480  123486      21
  123444  123450 -123480  123486      22  123444  123450 -123480  123486      23
  123444  123450 -123480  123486      24  123444  123450  123480  123471      19
  123444  123450 -123480  123471      20  123444  123450 -123480  123471      14
  123444  123450 -123480  123471      15  123444  123423  123429  123438      87
  123444  123423 -123429  123438       1  123444  123423 -123429  123438      28
  123447  123444  123450  123453      18  123447  123444  123450  123480      18
  123447  123444  123423  123429       1  123447  123444  123423  123417       1
  123450  123480  123486  123492       7  123450  123480 -123486  123492       8
  123450  123480 -123486  123492       9  123450  123480 -123486  123492      10
  123450  123480 -123486  123492      11  123462  123471 -123480  123450       2
  123471  123480  123486  123492      12  123471  123480 -123486  123492      13
  123471  123480 -123486  123492      14  123471  123480 -123486  123492      15
  123471  123480 -123450  123453       1  123471  123462 -123453  123450       2
  123480  123486  123492  123498      18  123480  123471 -123462  123453       3
  123480  123471 -123462  123453       1  123480  123471 -123462  123453      16
  123480  123450 -123453  123462       1  123486  123492  123498  123504      19
  123486  123492 -123498  123504      20  123486  123492 -123498  123504      14
  123486  123492 -123498  123504      15  123486  123492  123498  123528      21
  123486  123492 -123498  123528      22  123486  123492 -123498  123528      23
  123486  123492 -123498  123528      24  123486  123480  123471  123462       2
  123486  123480  123450  123453       1  123489  123486  123492  123498      18
  123489  123486  123480  123471       1  123489  123486  123480  123450       1
  123492  123498  123528  123534       7  123492  123498 -123528  123534       8
  123492  123498 -123528  123534       9  123492  123498 -123528  123534      10
  123492  123498 -123528  123534      11  123498  123528  123534  123537      18
  123498  123528  123534  123564      18  123504  123498  123528  123534      12
  123504  123498 -123528  123534      13  123504  123498 -123528  123534      14
  123504  123498 -123528  123534      15  123513  123504  123498  123492      68
  123516  123513  123504  123498      69  123519  123513  123504  123498      70
  123519  123513 -123504  123498      71  123519  123513 -123504  123498      72
  123519  123513 -123504  123498      73  123519  123513 -123504  123498      74
  123519  123513 -123504  123498      75  123528  123534  123537  123546      19
  123528  123534 -123537  123546      20  123528  123534 -123537  123546      14
  123528  123534 -123537  123546      15  123528  123534  123564  123570      21
  123528  123534 -123564  123570      22  123528  123534 -123564  123570      23
  123528  123534 -123564  123570      24  123528  123534  123564  123555      19
  123528  123534 -123564  123555      20  123528  123534 -123564  123555      14
  123528  123534 -123564  123555      15  123528  123498  123504  123513      76
  123528  123498 -123504  123513      77  123528  123498 -123504  123513      78
  123528  123498 -123504  123513      79  123528  123498 -123504  123513      80
  123528  123498 -123504  123513      81  123531  123528  123534  123537      18
  123531  123528  123534  123564      18  123531  123528  123498  123504       1
  123531  123528  123498  123492       1  123534  123564  123570  123576       7
  123534  123564 -123570  123576       8  123534  123564 -123570  123576       9
  123534  123564 -123570  123576      10  123534  123564 -123570  123576      11
  123546  123555 -123564  123534       2  123555  123564  123570  123576      12
  123555  123564 -123570  123576      13  123555  123564 -123570  123576      14
  123555  123564 -123570  123576      15  123555  123564 -123534  123537       1
  123555  123546 -123537  123534       2  123564  123570  123576  123582      18
  123564  123555 -123546  123537       3  123564  123555 -123546  123537       1
  123564  123555 -123546  123537      16  123564  123534 -123537  123546       1
  123570  123576  123582  123588      19  123570  123576 -123582  123588      20
  123570  123576 -123582  123588      14  123570  123576  123582  123612      21
  123570  123576 -123582  123612      22  123570  123576 -123582  123612      23
  123570  123576 -123582  123612      24  123570  123564  123555  123546       2
  123570  123564  123534  123537       1  123573  123570  123576  123582      18
  123573  123570  123564  123555       1  123573  123570  123564  123534       1
  123576  123582  123612  123618       7  123576  123582 -123612  123618       8
  123576  123582 -123612  123618       9  123576  123582 -123612  123618      10
  123576  123582 -123612  123618      11  123582  123612  123618  123624      18
  123588  123582  123612  123618      12  123588  123582 -123612  123618      13
  123588  123582 -123612  123618      14  123594  123588  123582  123576      96
  123594  123588 -123582  123576      97  123594  123588 -123582  123576      16
  123594  123588 -123582  123576      98  123606  123588  123582  123576      99
  123606  123588 -123582  123576       1  123606  123588 -123582  123576      17
  123612  123618  123624  123630      19  123612  123618 -123624  123630      20
  123612  123618 -123624  123630      14  123612  123618 -123624  123630      15
  123612  123618  123624  123645      21  123612  123618 -123624  123645      22
  123612  123618 -123624  123645      23  123612  123618 -123624  123645      24
  123612  123582  123588  123594       3  123612  123582 -123588  123594       1
  123612  123582 -123588  123594      17  123612  123582  123588  123606      69
  123612  123582 -123588  123606       1  123612  123582 -123588  123606      17
  123615  123612  123618  123624      18  123615  123612  123582  123588       1
  123615  123612  123582  123576       1  123618  123624  123645  123651       7
  123618  123624 -123645  123651       8  123618  123624 -123645  123651       9
  123618  123624 -123645  123651      10  123618  123624 -123645  123651      11
  123624  123645  123651  123657      18  123630  123624  123645  123651      12
  123630  123624 -123645  123651      13  123630  123624 -123645  123651      14
  123630  123624 -123645  123651      15  123639  123630  123624  123618      82
  123639  123630 -123624  123618      83  123639  123630 -123624  123618      84
  123639  123630 -123624  123618      85  123645  123651  123657  123663      19
  123645  123651 -123657  123663      20  123645  123651 -123657  123663      14
  123645  123651 -123657  123663      15  123645  123651  123657  123690      21
  123645  123651 -123657  123690      22  123645  123651 -123657  123690      23
  123645  123651 -123657  123690      24  123645  123624  123630  123639      87
  123645  123624 -123630  123639       1  123645  123624 -123630  123639      28
  123648  123645  123651  123657      18  123648  123645  123624  123630       1
  123648  123645  123624  123618       1  123651  123657  123690  123696       7
  123651  123657 -123690  123696       8  123651  123657 -123690  123696       9
  123651  123657 -123690  123696      10  123651  123657 -123690  123696      11
  123657  123690  123696  123702      18  123663  123657  123690  123696      12
  123663  123657 -123690  123696      13  123663  123657 -123690  123696      14
  123663  123657 -123690  123696      15  123672  123663  123657  123651      27
  123681  123672  123663  123657      31  123681  123672 -123663  123657      32
  123681  123672 -123663  123657      33  123684  123681  123672  123663       3
  123684  123681 -123672  123663      34  123687  123681  123672  123663       3
  123687  123681 -123672  123663      34  123690  123696  123702  123708      19
  123690  123696 -123702  123708      20  123690  123696 -123702  123708      14
  123690  123696 -123702  123708      15  123690  123696  123702  123732      21
  123690  123696 -123702  123732      22  123690  123696 -123702  123732      23
  123690  123696 -123702  123732      24  123690  123657  123663  123672      30
  123693  123690  123696  123702      18  123693  123690  123657  123663       1
  123693  123690  123657  123651       1  123696  123702  123732  123738       7
  123696  123702 -123732  123738       8  123696  123702 -123732  123738       9
  123696  123702 -123732  123738      10  123696  123702 -123732  123738      11
  123702  123732  123738  123744      18  123708  123702  123732  123738      12
  123708  123702 -123732  123738      13  123708  123702 -123732  123738      14
  123708  123702 -123732  123738      15  123717  123708  123702  123696      68
  123720  123717  123708  123702      69  123723  123717  123708  123702      70
  123723  123717 -123708  123702      71  123723  123717 -123708  123702      72
  123723  123717 -123708  123702      73  123723  123717 -123708  123702      74
  123723  123717 -123708  123702      75  123732  123738  123744  123750      19
  123732  123738 -123744  123750      20  123732  123738 -123744  123750      14
  123732  123738 -123744  123750      15  123732  123738  123744  123783      21
  123732  123738 -123744  123783      22  123732  123738 -123744  123783      23
  123732  123738 -123744  123783      24  123732  123702  123708  123717      76
  123732  123702 -123708  123717      77  123732  123702 -123708  123717      78
  123732  123702 -123708  123717      79  123732  123702 -123708  123717      80
  123732  123702 -123708  123717      81  123735  123732  123738  123744      18
  123735  123732  123702  123708       1  123735  123732  123702  123696       1
  123738  123744  123783  123789       7  123738  123744 -123783  123789       8
  123738  123744 -123783  123789       9  123738  123744 -123783  123789      10
  123738  123744 -123783  123789      11  123744  123783  123789  123795      18
  123750  123744  123783  123789      12  123750  123744 -123783  123789      13
  123750  123744 -123783  123789      14  123750  123744 -123783  123789      15
  123759  123750  123744  123738      27  123768  123759  123750  123744       3
  123771  123768  123759  123750       3  123771  123768 -123759  123750      66
  123771  123768 -123759  123750      64  123783  123789  123795  123801      19
  123783  123789 -123795  123801      20  123783  123789 -123795  123801      14
  123783  123789 -123795  123801      15  123783  123789  123795  123825      21
  123783  123789 -123795  123825      22  123783  123789 -123795  123825      23
  123783  123789 -123795  123825      24  123783  123744  123750  123759      30
  123786  123783  123789  123795      18  123786  123783  123744  123750       1
  123786  123783  123744  123738       1  123789  123795  123825  123831       7
  123789  123795 -123825  123831       8  123789  123795 -123825  123831       9
  123789  123795 -123825  123831      10  123789  123795 -123825  123831      11
  123795  123825  123831  123837      18  123801  123795  123825  123831      12
  123801  123795 -123825  123831      13  123801  123795 -123825  123831      14
  123801  123795 -123825  123831      15  123810  123801  123795  123789      68
  123813  123810  123801  123795      69  123816  123810  123801  123795      70
  123816  123810 -123801  123795      71  123816  123810 -123801  123795      72
  123816  123810 -123801  123795      73  123816  123810 -123801  123795      74
  123816  123810 -123801  123795      75  123825  123831  123837  123843      19
  123825  123831 -123837  123843      20  123825  123831 -123837  123843      14
  123825  123831 -123837  123843      15  123825  123831  123837  123885      21
  123825  123831 -123837  123885      22  123825  123831 -123837  123885      23
  123825  123831 -123837  123885      24  123825  123795  123801  123810      76
  123825  123795 -123801  123810      77  123825  123795 -123801  123810      78
  123825  123795 -123801  123810      79  123825  123795 -123801  123810      80
  123825  123795 -123801  123810      81  123828  123825  123831  123837      18
  123828  123825  123795  123801       1  123828  123825  123795  123789       1
  123831  123837  123885  123891       7  123831  123837 -123885  123891       8
  123831  123837 -123885  123891       9  123831  123837 -123885  123891      10
  123831  123837 -123885  123891      11  123837  123885  123891  123897      18
  123843  123837  123885  123891      12  123843  123837 -123885  123891      13
  123843  123837 -123885  123891      14  123843  123837 -123885  123891      15
  123852  123843  123837  123831       3  123855  123852  123843  123837       1
  123861  123855  123852  123843       4  123867  123873  123879  123852       4
  123867  123861 -123855  123852       4  123873  123879  123852  123855       4
  123873  123879  123852  123843       4  123873  123867 -123861  123855       4
  123879  123873  123867  123861       4  123879  123852 -123855  123861       4
  123879  123852  123843  123837       1  123885  123891  123897  123903      19
  123885  123891 -123897  123903      20  123885  123891 -123897  123903      14
  123885  123891  123897  123918      21  123885  123891 -123897  123918      22
  123885  123891 -123897  123918      23  123885  123891 -123897  123918      24
  123885  123837  123843  123852       6  123888  123885  123891  123897      18
  123888  123885  123837  123843       1  123888  123885  123837  123831       1
  123891  123897  123918  123924       7  123891  123897 -123918  123924       8
  123891  123897 -123918  123924       9  123891  123897 -123918  123924      10
  123891  123897 -123918  123924      11  123897  123918  123924  123930      18
  123903  123897  123918  123924      12  123903  123897 -123918  123924      13
  123903  123897 -123918  123924      14  123912  123903  123897  123891      60
  123912  123903 -123897  123891       1  123912  123903 -123897  123891      17
  123918  123924  123930  123936      19  123918  123924 -123930  123936      20
  123918  123924 -123930  123936      14  123918  123924 -123930  123936      15
  123918  123924  123930  123990      21  123918  123924 -123930  123990      22
  123918  123924 -123930  123990      23  123918  123924 -123930  123990      24
  123918  123897  123903  123912      65  123918  123897 -123903  123912       1
  123918  123897 -123903  123912      17  123921  123918  123924  123930      18
  123921  123918  123897  123903       1  123921  123918  123897  123891       1
  123924  123930  123990  123996       7  123924  123930 -123990  123996       8
  123924  123930 -123990  123996       9  123924  123930 -123990  123996      10
  123924  123930 -123990  123996      11  123930  123990  123996  124002      18
  123936  123930  123990  123996      12  123936  123930 -123990  123996      13
  123936  123930 -123990  123996      14  123936  123930 -123990  123996      15
  123945  123936  123930  123924       3  123948  123945  123936  123930      88
  123954  123960 -123987  123945      90  123954  123948  123945  123936      89
  123960  123987 -123945  123948      92  123960  123987  123945  123936      92
  123960  123954 -123948  123945      91  123963  123960  123987  123945      90
  123963  123960  123954  123948      93  123969  123963  123960  123954       4
  123975  123981  123987  123960      94  123975  123981  123987  123945      94
  123975  123969 -123963  123960       4  123981  123987  123960  123963      90
  123981  123987  123960  123954      90  123981  123987  123945  123948      92
  123981  123987  123945  123936      92  123981  123975 -123969  123963       4
  123987  123981  123975  123969       4  123987  123960 -123963  123969       4
  123987  123960 -123954  123948      93  123987  123945 -123948  123954      89
  123987  123945  123936  123930       1  123990  123996  124002  124008      19
  123990  123996 -124002  124008      20  123990  123996 -124002  124008      14
  123990  123996 -124002  124008      15  123990  123996  124002  124062      21
  123990  123996 -124002  124062      22  123990  123996 -124002  124062      23
  123990  123996 -124002  124062      24  123990  123930  123936  123945      95
  123993  123990  123996  124002      18  123993  123990  123930  123936       1
  123993  123990  123930  123924       1  123996  124002  124062  124068       7
  123996  124002 -124062  124068       8  123996  124002 -124062  124068       9
  123996  124002 -124062  124068      10  123996  124002 -124062  124068      11
  124002  124062  124068  124074      18  124008  124002  124062  124068      12
  124008  124002 -124062  124068      13  124008  124002 -124062  124068      14
  124008  124002 -124062  124068      15  124017  124008  124002  123996      27
  124026  124017  124008  124002       3  124035  124026  124017  124008       3
  124035  124026 -124017  124008       1  124035  124026 -124017  124008      17
  124041  124035  124026  124017      28  124044  124041  124035  124026      29
  124053  124041  124035  124026      29  124062  124068  124074  124080      19
  124062  124068 -124074  124080      20  124062  124068 -124074  124080      14
  124062  124068 -124074  124080      15  124062  124068  124074  124104      21
  124062  124068 -124074  124104      22  124062  124068 -124074  124104      23
  124062  124068 -124074  124104      24  124062  124002  124008  124017      30
  124065  124062  124068  124074      18  124065  124062  124002  124008       1
  124065  124062  124002  123996       1  124068  124074  124104  124110       7
  124068  124074 -124104  124110       8  124068  124074 -124104  124110       9
  124068  124074 -124104  124110      10  124068  124074 -124104  124110      11
  124074  124104  124110  124116      18  124080  124074  124104  124110      12
  124080  124074 -124104  124110      13  124080  124074 -124104  124110      14
  124080  124074 -124104  124110      15  124089  124080  124074  124068      68
  124092  124089  124080  124074      69  124095  124089  124080  124074      70
  124095  124089 -124080  124074      71  124095  124089 -124080  124074      72
  124095  124089 -124080  124074      73  124095  124089 -124080  124074      74
  124095  124089 -124080  124074      75  124104  124110  124116  124122      19
  124104  124110 -124116  124122      20  124104  124110 -124116  124122      14
  124104  124110 -124116  124122      15  124104  124110  124116  124149      21
  124104  124110 -124116  124149      22  124104  124110 -124116  124149      23
  124104  124110 -124116  124149      24  124104  124074  124080  124089      76
  124104  124074 -124080  124089      77  124104  124074 -124080  124089      78
  124104  124074 -124080  124089      79  124104  124074 -124080  124089      80
  124104  124074 -124080  124089      81  124107  124104  124110  124116      18
  124107  124104  124074  124080       1  124107  124104  124074  124068       1
  124110  124116  124149  124155       7  124110  124116 -124149  124155       8
  124110  124116 -124149  124155       9  124110  124116 -124149  124155      10
  124110  124116 -124149  124155      11  124116  124149  124155  124161      18
  124122  124116  124149  124155      12  124122  124116 -124149  124155      13
  124122  124116 -124149  124155      14  124122  124116 -124149  124155      15
  124131  124122  124116  124110      27  124140  124131  124122  124116      31
  124140  124131 -124122  124116      32  124140  124131 -124122  124116      33
  124143  124140  124131  124122       3  124143  124140 -124131  124122      34
  124146  124140  124131  124122       3  124146  124140 -124131  124122      34
  124149  124155  124161  124167      19  124149  124155 -124161  124167      20
  124149  124155 -124161  124167      14  124149  124155 -124161  124167      15
  124149  124155  124161  124182      21  124149  124155 -124161  124182      22
  124149  124155 -124161  124182      23  124149  124155 -124161  124182      24
  124149  124116  124122  124131      30  124152  124149  124155  124161      18
  124152  124149  124116  124122       1  124152  124149  124116  124110       1
  124155  124161  124182  124188       7  124155  124161 -124182  124188       8
  124155  124161 -124182  124188       9  124155  124161 -124182  124188      10
  124155  124161 -124182  124188      11  124161  124182  124188  124194      18
  124167  124161  124182  124188      12  124167  124161 -124182  124188      13
  124167  124161 -124182  124188      14  124167  124161 -124182  124188      15
  124176  124167  124161  124155      82  124176  124167 -124161  124155      83
  124176  124167 -124161  124155      84  124176  124167 -124161  124155      85
  124182  124188  124194  124200      19  124182  124188 -124194  124200      20
  124182  124188 -124194  124200      14  124182  124188 -124194  124200      15
  124182  124188  124194  124224      21  124182  124188 -124194  124224      22
  124182  124188 -124194  124224      23  124182  124188 -124194  124224      24
  124182  124161  124167  124176      87  124182  124161 -124167  124176       1
  124182  124161 -124167  124176      28  124185  124182  124188  124194      18
  124185  124182  124161  124167       1  124185  124182  124161  124155       1
  124188  124194  124224  124230       7  124188  124194 -124224  124230       8
  124188  124194 -124224  124230       9  124188  124194 -124224  124230      10
  124188  124194 -124224  124230      11  124194  124224  124230  124236      18
  124200  124194  124224  124230      12  124200  124194 -124224  124230      13
  124200  124194 -124224  124230      14  124200  124194 -124224  124230      15
  124209  124200  124194  124188      68  124212  124209  124200  124194      69
  124215  124209  124200  124194      70  124215  124209 -124200  124194      71
  124215  124209 -124200  124194      72  124215  124209 -124200  124194      73
  124215  124209 -124200  124194      74  124215  124209 -124200  124194      75
  124224  124230  124236  124242      19  124224  124230 -124236  124242      20
  124224  124230 -124236  124242      14  124224  124230 -124236  124242      15
  124224  124230  124236  124275      21  124224  124230 -124236  124275      22
  124224  124230 -124236  124275      23  124224  124230 -124236  124275      24
  124224  124194  124200  124209      76  124224  124194 -124200  124209      77
  124224  124194 -124200  124209      78  124224  124194 -124200  124209      79
  124224  124194 -124200  124209      80  124224  124194 -124200  124209      81
  124227  124224  124230  124236      18  124227  124224  124194  124200       1
  124227  124224  124194  124188       1  124230  124236  124275  124281       7
  124230  124236 -124275  124281       8  124230  124236 -124275  124281       9
  124230  124236 -124275  124281      10  124230  124236 -124275  124281      11
  124236  124275  124281  124287      18  124242  124236  124275  124281      12
  124242  124236 -124275  124281      13  124242  124236 -124275  124281      14
  124242  124236 -124275  124281      15  124251  124242  124236  124230      27
  124260  124251  124242  124236      31  124260  124251 -124242  124236      32
  124260  124251 -124242  124236      33  124263  124260  124251  124242       3
  124263  124260 -124251  124242      34  124266  124260  124251  124242       3
  124266  124260 -124251  124242       1  124266  124260 -124251  124242      17
  124275  124281  124287  124293      19  124275  124281 -124287  124293      20
  124275  124281 -124287  124293      14  124275  124281 -124287  124293      15
  124275  124281  124287  124308      21  124275  124281 -124287  124308      22
  124275  124281 -124287  124308      23  124275  124281 -124287  124308      24
  124275  124236  124242  124251      30  124278  124275  124281  124287      18
  124278  124275  124236  124242       1  124278  124275  124236  124230       1
  124281  124287  124308  124314       7  124281  124287 -124308  124314       8
  124281  124287 -124308  124314       9  124281  124287 -124308  124314      10
  124281  124287 -124308  124314      11  124287  124308  124314  124320      18
  124293  124287  124308  124314      12  124293  124287 -124308  124314      13
  124293  124287 -124308  124314      14  124293  124287 -124308  124314      15
  124302  124293  124287  124281      82  124302  124293 -124287  124281      83
  124302  124293 -124287  124281      84  124302  124293 -124287  124281      85
  124308  124314  124320  124326      19  124308  124314 -124320  124326      20
  124308  124314 -124320  124326      14  124308  124314 -124320  124326      15
  124308  124314  124320  124374      21  124308  124314 -124320  124374      22
  124308  124314 -124320  124374      23  124308  124314 -124320  124374      24
  124308  124287  124293  124302      87  124308  124287 -124293  124302       1
  124308  124287 -124293  124302      28  124311  124308  124314  124320      18
  124311  124308  124287  124293       1  124311  124308  124287  124281       1
  124314  124320  124374  124380       7  124314  124320 -124374  124380       8
  124314  124320 -124374  124380       9  124314  124320 -124374  124380      10
  124314  124320 -124374  124380      11  124320  124374  124380  124386      18
  124326  124320  124374  124380      12  124326  124320 -124374  124380      13
  124326  124320 -124374  124380      14  124326  124320 -124374  124380      15
  124335  124326  124320  124314      27  124344  124335  124326  124320       3
  124353  124344  124335  124326       3  124362  124353  124344  124335       2
  124374  124380  124386  124392      19  124374  124380 -124386  124392      20
  124374  124380 -124386  124392      14  124374  124380  124386  124404      21
  124374  124380 -124386  124404      22  124374  124380 -124386  124404      23
  124374  124380 -124386  124404      24  124374  124320  124326  124335      30
  124377  124374  124380  124386      18  124377  124374  124320  124326       1
  124377  124374  124320  124314       1  124380  124386  124404  124410       7
  124380  124386 -124404  124410       8  124380  124386 -124404  124410       9
  124380  124386 -124404  124410      10  124380  124386 -124404  124410      11
  124386  124404  124410  124413      18  124386  124404  124410  124440      18
  124392  124386  124404  124410      12  124392  124386 -124404  124410      13
  124392  124386 -124404  124410      14  124404  124410  124413  124422      19
  124404  124410 -124413  124422      20  124404  124410 -124413  124422      14
  124404  124410 -124413  124422      15  124404  124410  124440  124446      21
  124404  124410 -124440  124446      22  124404  124410 -124440  124446      23
  124404  124410 -124440  124446      24  124404  124410  124440  124431      19
  124404  124410 -124440  124431      20  124404  124410 -124440  124431      14
  124404  124410 -124440  124431      15  124407  124404  124410  124413      18
  124407  124404  124410  124440      18  124407  124404  124386  124392       1
  124407  124404  124386  124380       1  124410  124440  124446  124452       7
  124410  124440 -124446  124452       8  124410  124440 -124446  124452       9
  124410  124440 -124446  124452      10  124410  124440 -124446  124452      11
  124422  124431 -124440  124410       2  124431  124440  124446  124452      12
  124431  124440 -124446  124452      13  124431  124440 -124446  124452      14
  124431  124440 -124446  124452      15  124431  124440 -124410  124413       1
  124431  124422 -124413  124410       2  124440  124446  124452  124458      18
  124440  124431 -124422  124413       3  124440  124431 -124422  124413       1
  124440  124431 -124422  124413      16  124440  124410 -124413  124422       1
  124446  124452  124458  124464      19  124446  124452 -124458  124464      20
  124446  124452 -124458  124464      14  124446  124452 -124458  124464      15
  124446  124452  124458  124512      21  124446  124452 -124458  124512      22
  124446  124452 -124458  124512      23  124446  124452 -124458  124512      24
  124446  124440  124431  124422       2  124446  124440  124410  124413       1
  124449  124446  124452  124458      18  124449  124446  124440  124431       1
  124449  124446  124440  124410       1  124452  124458  124512  124518       7
  124452  124458 -124512  124518       8  124452  124458 -124512  124518       9
  124452  124458 -124512  124518      10  124452  124458 -124512  124518      11
  124458  124512  124518  124521      18  124458  124512  124518  124548      18
  124464  124458  124512  124518      12  124464  124458 -124512  124518      13
  124464  124458 -124512  124518      14  124464  124458 -124512  124518      15
  124473  124464  124458  124452      27  124482  124473  124464  124458       3
  124491  124482  124473  124464       3  124500  124491  124482  124473       2
  124512  124518  124521  124530      19  124512  124518 -124521  124530      20
  124512  124518 -124521  124530      14  124512  124518 -124521  124530      15
  124512  124518  124548  124554      21  124512  124518 -124548  124554      22
  124512  124518 -124548  124554      23  124512  124518 -124548  124554      24
  124512  124518  124548  124539      19  124512  124518 -124548  124539      20
  124512  124518 -124548  124539      14  124512  124518 -124548  124539      15
  124512  124458  124464  124473      30  124515  124512  124518  124521      18
  124515  124512  124518  124548      18  124515  124512  124458  124464       1
  124515  124512  124458  124452       1  124518  124548  124554  124560       7
  124518  124548 -124554  124560       8  124518  124548 -124554  124560       9
  124518  124548 -124554  124560      10  124518  124548 -124554  124560      11
  124530  124539 -124548  124518       2  124539  124548  124554  124560      12
  124539  124548 -124554  124560      13  124539  124548 -124554  124560      14
  124539  124548 -124554  124560      15  124539  124548 -124518  124521       1
  124539  124530 -124521  124518       2  124548  124554  124560  124566      18
  124548  124539 -124530  124521       3  124548  124539 -124530  124521       1
  124548  124539 -124530  124521      16  124548  124518 -124521  124530       1
  124554  124560  124566  124572      19  124554  124560 -124566  124572      20
  124554  124560 -124566  124572      14  124554  124560 -124566  124572      15
  124554  124560  124566  124590      21  124554  124560 -124566  124590      22
  124554  124560 -124566  124590      23  124554  124560 -124566  124590      24
  124554  124548  124539  124530       2  124554  124548  124518  124521       1
  124557  124554  124560  124566      18  124557  124554  124548  124539       1
  124557  124554  124548  124518       1  124560  124566  124590  124596       7
  124560  124566 -124590  124596       8  124560  124566 -124590  124596       9
  124560  124566 -124590  124596      10  124560  124566 -124590  124596      11
  124566  124590  124596  124602      18  124572  124566  124590  124596      12
  124572  124566 -124590  124596      13  124572  124566 -124590  124596      14
  124572  124566 -124590  124596      15  124581  124572  124566  124560      35
  124581  124572 -124566  124560      36  124581  124572 -124566  124560      37
  124581  124572 -124566  124560      38  124581  124572 -124566  124560      39
  124581  124572 -124566  124560      40  124584  124581  124572  124566       3
  124584  124581 -124572  124566      41  124584  124581 -124572  124566      28
  124584  124581 -124572  124566      42  124584  124581 -124572  124566      43
  124584  124581 -124572  124566      44  124587  124581  124572  124566       3
  124587  124581 -124572  124566      41  124587  124581 -124572  124566      28
  124587  124581 -124572  124566      42  124587  124581 -124572  124566      43
  124587  124581 -124572  124566      44  124590  124596  124602  124611      56
  124590  124596 -124602  124611      57  124590  124596 -124602  124611      58
  124590  124596 -124602  124611      59  124590  124566  124572  124581       2
  124593  124590  124596  124602      18  124593  124590  124566  124572       1
  124593  124590  124566  124560       1  124596  124602  124611  124617      51
  124596  124602 -124611  124617      52  124596  124602 -124611  124617      53
  124596  124602 -124611  124617      54  124602  124611  124617  124620      18
  124602  124611  124617  124647      18  124611  124617  124620  124629      19
  124611  124617 -124620  124629      20  124611  124617 -124620  124629      14
  124611  124617 -124620  124629      15  124611  124617  124647  124653      21
  124611  124617 -124647  124653      22  124611  124617 -124647  124653      23
  124611  124617 -124647  124653      24  124611  124617  124647  124638      19
  124611  124617 -124647  124638      20  124611  124617 -124647  124638      14
  124611  124617 -124647  124638      15  124614  124611  124617  124620      18
  124614  124611  124617  124647      18  124614  124611  124602  124596       3
  124617  124647  124653  124659       7  124617  124647 -124653  124659       8
  124617  124647 -124653  124659       9  124617  124647 -124653  124659      10
  124617  124647 -124653  124659      11  124629  124638 -124647  124617       2
  124638  124647  124653  124659      12  124638  124647 -124653  124659      13
  124638  124647 -124653  124659      14  124638  124647 -124653  124659      15
  124638  124647 -124617  124620       1  124638  124629 -124620  124617       2
  124647  124653  124659  124665      18  124647  124638 -124629  124620       3
  124647  124638 -124629  124620       1  124647  124638 -124629  124620      16
  124647  124617 -124620  124629       1  124653  124659  124665  124674      56
  124653  124659 -124665  124674      57  124653  124659 -124665  124674      58
  124653  124659 -124665  124674      59  124653  124647  124638  124629       2
  124653  124647  124617  124620       1  124656  124653  124659  124665      18
  124656  124653  124647  124638       1  124656  124653  124647  124617       1
  124659  124665  124674  124680      51  124659  124665 -124674  124680      52
  124659  124665 -124674  124680      53  124659  124665 -124674  124680      54
  124665  124674  124680  124686      18  124674  124680  124686  124695      56
  124674  124680 -124686  124695      57  124674  124680 -124686  124695      58
  124674  124680 -124686  124695      59  124677  124674  124680  124686      18
  124677  124674  124665  124659       3  124680  124686  124695  124701      51
  124680  124686 -124695  124701      52  124680  124686 -124695  124701      53
  124680  124686 -124695  124701      54  124686  124695  124701  124707      18
  124695  124701  124707  124716      56  124695  124701 -124707  124716      57
  124695  124701 -124707  124716      58  124695  124701 -124707  124716      59
  124698  124695  124701  124707      18  124698  124695  124686  124680       3
  124701  124707  124716  124722      51  124701  124707 -124716  124722      52
  124701  124707 -124716  124722      53  124701  124707 -124716  124722      54
  124707  124716  124722  124725      18  124707  124716  124722  124752      18
  124716  124722  124725  124734      19  124716  124722 -124725  124734      20
  124716  124722 -124725  124734      14  124716  124722 -124725  124734      15
  124716  124722  124752  124758      21  124716  124722 -124752  124758      22
  124716  124722 -124752  124758      23  124716  124722 -124752  124758      24
  124716  124722  124752  124743      19  124716  124722 -124752  124743      20
  124716  124722 -124752  124743      14  124716  124722 -124752  124743      15
  124719  124716  124722  124725      18  124719  124716  124722  124752      18
  124719  124716  124707  124701       3  124722  124752  124758  124764       7
  124722  124752 -124758  124764       8  124722  124752 -124758  124764       9
  124722  124752 -124758  124764      10  124722  124752 -124758  124764      11
  124734  124743 -124752  124722       2  124743  124752  124758  124764      12
  124743  124752 -124758  124764      13  124743  124752 -124758  124764      14
  124743  124752 -124758  124764      15  124743  124752 -124722  124725       1
  124743  124734 -124725  124722       2  124752  124758  124764  124770      18
  124752  124743 -124734  124725       3  124752  124743 -124734  124725       1
  124752  124743 -124734  124725      16  124752  124722 -124725  124734       1
  124758  124764  124770  124779      56  124758  124764 -124770  124779      57
  124758  124764 -124770  124779      58  124758  124764 -124770  124779      59
  124758  124752  124743  124734       2  124758  124752  124722  124725       1
  124761  124758  124764  124770      18  124761  124758  124752  124743       1
  124761  124758  124752  124722       1  124764  124770  124779  124785      51
  124764  124770 -124779  124785      52  124764  124770 -124779  124785      53
  124764  124770 -124779  124785      54  124770  124779  124785  124791      18
  124779  124785  124791  124800      56  124779  124785 -124791  124800      57
  124779  124785 -124791  124800      58  124779  124785 -124791  124800      59
  124782  124779  124785  124791      18  124782  124779  124770  124764       3
  124785  124791  124800  124806      51  124785  124791 -124800  124806      52
  124785  124791 -124800  124806      53  124785  124791 -124800  124806      54
  124791  124800  124806  124812      18  124800  124806  124812  124818      19
  124800  124806 -124812  124818      20  124800  124806 -124812  124818      14
  124800  124806  124812  124833      21  124800  124806 -124812  124833      22
  124800  124806 -124812  124833      23  124800  124806 -124812  124833      24
  124803  124800  124806  124812      18  124803  124800  124791  124785       3
  124806  124812  124833  124839       7  124806  124812 -124833  124839       8
  124806  124812 -124833  124839       9  124806  124812 -124833  124839      10
  124806  124812 -124833  124839      11  124812  124833  124839  124845      18
  124818  124812  124833  124839      12  124818  124812 -124833  124839      13
  124818  124812 -124833  124839      14  124827  124818  124812  124806      60
  124827  124818 -124812  124806       1  124827  124818 -124812  124806      17
  124833  124839  124845  124851      19  124833  124839 -124845  124851      20
  124833  124839 -124845  124851      14  124833  124839 -124845  124851      15
  124833  124839  124845  124884      21  124833  124839 -124845  124884      22
  124833  124839 -124845  124884      23  124833  124839 -124845  124884      24
  124833  124812  124818  124827      65  124833  124812 -124818  124827       1
  124833  124812 -124818  124827      17  124836  124833  124839  124845      18
  124836  124833  124812  124818       1  124836  124833  124812  124806       1
  124839  124845  124884  124890       7  124839  124845 -124884  124890       8
  124839  124845 -124884  124890       9  124839  124845 -124884  124890      10
  124839  124845 -124884  124890      11  124845  124884  124890  124896      18
  124851  124845  124884  124890      12  124851  124845 -124884  124890      13
  124851  124845 -124884  124890      14  124851  124845 -124884  124890      15
  124860  124851  124845  124839      45  124863  124860  124851  124845       1
  124869  124875 -124878  124860      29  124869  124863  124860  124851      46
  124875  124878 -124860  124863      48  124875  124878  124860  124851      48
  124875  124869 -124863  124860      47  124878  124875 -124869  124863      49
  124878  124860 -124863  124869      46  124878  124860  124851  124845       1
  124884  124890  124896  124902      19  124884  124890 -124896  124902      20
  124884  124890 -124896  124902      14  124884  124890 -124896  124902      15
  124884  124890  124896  124935      21  124884  124890 -124896  124935      22
  124884  124890 -124896  124935      23  124884  124890 -124896  124935      24
  124884  124845  124851  124860      50  124887  124884  124890  124896      18
  124887  124884  124845  124851       1  124887  124884  124845  124839       1
  124890  124896  124935  124941       7  124890  124896 -124935  124941       8
  124890  124896 -124935  124941       9  124890  124896 -124935  124941      10
  124890  124896 -124935  124941      11  124896  124935  124941  124947      18
  124902  124896  124935  124941      12  124902  124896 -124935  124941      13
  124902  124896 -124935  124941      14  124902  124896 -124935  124941      15
  124911  124902  124896  124890      27  124920  124911  124902  124896       3
  124923  124920  124911  124902       3  124923  124920 -124911  124902      66
  124923  124920 -124911  124902      64  124935  124941  124947  124956      56
  124935  124941 -124947  124956      57  124935  124941 -124947  124956      58
  124935  124941 -124947  124956      59  124935  124896  124902  124911      30
  124938  124935  124941  124947      18  124938  124935  124896  124902       1
  124938  124935  124896  124890       1  124941  124947  124956  124962      51
  124941  124947 -124956  124962      52  124941  124947 -124956  124962      53
  124941  124947 -124956  124962      54  124947  124956  124962  124968      18
  124956  124962  124968  124977      56  124956  124962 -124968  124977      57
  124956  124962 -124968  124977      58  124956  124962 -124968  124977      59
  124959  124956  124962  124968      18  124959  124956  124947  124941       3
  124962  124968  124977  124983      51  124962  124968 -124977  124983      52
  124962  124968 -124977  124983      53  124962  124968 -124977  124983      54
  124968  124977  124983  124989      18  124977  124983  124989  124995      19
  124977  124983 -124989  124995      20  124977  124983 -124989  124995      14
  124977  124983 -124989  124995      15  124977  124983  124989  125019      21
  124977  124983 -124989  125019      22  124977  124983 -124989  125019      23
  124977  124983 -124989  125019      24  124980  124977  124983  124989      18
  124980  124977  124968  124962       3  124983  124989  125019  125025       7
  124983  124989 -125019  125025       8  124983  124989 -125019  125025       9
  124983  124989 -125019  125025      10  124983  124989 -125019  125025      11
  124989  125019  125025  125031      18  124995  124989  125019  125025      12
  124995  124989 -125019  125025      13  124995  124989 -125019  125025      14
  124995  124989 -125019  125025      15  125004  124995  124989  124983      68
  125007  125004  124995  124989      69  125010  125004  124995  124989      70
  125010  125004 -124995  124989      71  125010  125004 -124995  124989      72
  125010  125004 -124995  124989      73  125010  125004 -124995  124989      74
  125010  125004 -124995  124989      75  125019  125025  125031  125037      19
  125019  125025 -125031  125037      20  125019  125025 -125031  125037      14
  125019  125025 -125031  125037      15  125019  125025  125031  125082      21
  125019  125025 -125031  125082      22  125019  125025 -125031  125082      23
  125019  125025 -125031  125082      24  125019  124989  124995  125004      76
  125019  124989 -124995  125004      77  125019  124989 -124995  125004      78
  125019  124989 -124995  125004      79  125019  124989 -124995  125004      80
  125019  124989 -124995  125004      81  125022  125019  125025  125031      18
  125022  125019  124989  124995       1  125022  125019  124989  124983       1
  125025  125031  125082  125088       7  125025  125031 -125082  125088       8
  125025  125031 -125082  125088       9  125025  125031 -125082  125088      10
  125025  125031 -125082  125088      11  125031  125082  125088  125094      18
  125037  125031  125082  125088      12  125037  125031 -125082  125088      13
  125037  125031 -125082  125088      14  125037  125031 -125082  125088      15
  125046  125037  125031  125025       3  125049  125046  125037  125031       1
  125055  125049  125046  125037       4  125061  125070  125076  125046       4
  125061  125055 -125049  125046       4  125064  125061  125055  125049       4
  125070  125076  125046  125049       4  125070  125076  125046  125037       4
  125070  125061 -125055  125049       4  125076  125070  125061  125064       4
  125076  125070  125061  125055       4  125076  125046 -125049  125055       4
  125076  125046  125037  125031       1  125082  125088  125094  125103      56
  125082  125088 -125094  125103      57  125082  125088 -125094  125103      58
  125082  125088 -125094  125103      59  125082  125031  125037  125046       6
  125085  125082  125088  125094      18  125085  125082  125031  125037       1
  125085  125082  125031  125025       1  125088  125094  125103  125109      51
  125088  125094 -125103  125109      52  125088  125094 -125103  125109      53
  125088  125094 -125103  125109      54  125094  125103  125109  125115      18
  125103  125109  125115  125121      19  125103  125109 -125115  125121      20
  125103  125109 -125115  125121      14  125103  125109 -125115  125121      15
  125103  125109  125115  125139      21  125103  125109 -125115  125139      22
  125103  125109 -125115  125139      23  125103  125109 -125115  125139      24
  125106  125103  125109  125115      18  125106  125103  125094  125088       3
  125109  125115  125139  125145       7  125109  125115 -125139  125145       8
  125109  125115 -125139  125145       9  125109  125115 -125139  125145      10
  125109  125115 -125139  125145      11  125115  125139  125145  125151      18
  125121  125115  125139  125145      12  125121  125115 -125139  125145      13
  125121  125115 -125139  125145      14  125121  125115 -125139  125145      15
  125130  125121  125115  125109      35  125130  125121 -125115  125109      36
  125130  125121 -125115  125109      37  125130  125121 -125115  125109      38
  125130  125121 -125115  125109      39  125130  125121 -125115  125109      40
  125133  125130  125121  125115       3  125133  125130 -125121  125115      41
  125133  125130 -125121  125115      28  125133  125130 -125121  125115      42
  125133  125130 -125121  125115      43  125133  125130 -125121  125115      44
  125136  125130  125121  125115       3  125136  125130 -125121  125115      41
  125136  125130 -125121  125115      28  125136  125130 -125121  125115      42
  125136  125130 -125121  125115      43  125136  125130 -125121  125115      44
  125139  125145  125151  125157      19  125139  125145 -125151  125157      20
  125139  125145 -125151  125157      14  125139  125145 -125151  125157      15
  125139  125145  125151  125175      21  125139  125145 -125151  125175      22
  125139  125145 -125151  125175      23  125139  125145 -125151  125175      24
  125139  125115  125121  125130       2  125142  125139  125145  125151      18
  125142  125139  125115  125121       1  125142  125139  125115  125109       1
  125145  125151  125175  125181       7  125145  125151 -125175  125181       8
  125145  125151 -125175  125181       9  125145  125151 -125175  125181      10
  125145  125151 -125175  125181      11  125151  125175  125181  125187      18
  125157  125151  125175  125181      12  125157  125151 -125175  125181      13
  125157  125151 -125175  125181      14  125157  125151 -125175  125181      15
  125166  125157  125151  125145      35  125166  125157 -125151  125145      36
  125166  125157 -125151  125145      37  125166  125157 -125151  125145      38
  125166  125157 -125151  125145      39  125166  125157 -125151  125145      40
  125169  125166  125157  125151       3  125169  125166 -125157  125151      41
  125169  125166 -125157  125151      28  125169  125166 -125157  125151      42
  125169  125166 -125157  125151      43  125169  125166 -125157  125151      44
  125172  125166  125157  125151       3  125172  125166 -125157  125151      41
  125172  125166 -125157  125151      28  125172  125166 -125157  125151      42
  125172  125166 -125157  125151      43  125172  125166 -125157  125151      44
  125175  125181  125187  125193      19  125175  125181 -125187  125193      20
  125175  125181 -125187  125193      14  125175  125181 -125187  125193      15
  125175  125181  125187  125247      21  125175  125181 -125187  125247      22
  125175  125181 -125187  125247      23  125175  125181 -125187  125247      24
  125175  125151  125157  125166       2  125178  125175  125181  125187      18
  125178  125175  125151  125157       1  125178  125175  125151  125145       1
  125181  125187  125247  125253       7  125181  125187 -125247  125253       8
  125181  125187 -125247  125253       9  125181  125187 -125247  125253      10
  125181  125187 -125247  125253      11  125187  125247  125253  125259      18
  125193  125187  125247  125253      12  125193  125187 -125247  125253      13
  125193  125187 -125247  125253      14  125193  125187 -125247  125253      15
  125202  125193  125187  125181      27  125211  125202  125193  125187       3
  125220  125211  125202  125193       3  125220  125211 -125202  125193       1
  125220  125211 -125202  125193      17  125226  125220  125211  125202      28
  125229  125226  125220  125211      29  125238  125226  125220  125211      29
  125247  125253  125259  125265      19  125247  125253 -125259  125265      20
  125247  125253 -125259  125265      14  125247  125253 -125259  125265      15
  125247  125253  125259  125319      21  125247  125253 -125259  125319      22
  125247  125253 -125259  125319      23  125247  125253 -125259  125319      24
  125247  125187  125193  125202      30  125250  125247  125253  125259      18
  125250  125247  125187  125193       1  125250  125247  125187  125181       1
  125253  125259  125319  125325       7  125253  125259 -125319  125325       8
  125253  125259 -125319  125325       9  125253  125259 -125319  125325      10
  125253  125259 -125319  125325      11  125259  125319  125325  125331      18
  125265  125259  125319  125325      12  125265  125259 -125319  125325      13
  125265  125259 -125319  125325      14  125265  125259 -125319  125325      15
  125274  125265  125259  125253      27  125283  125274  125265  125259       3
  125292  125283  125274  125265       3  125292  125283 -125274  125265       1
  125292  125283 -125274  125265      17  125298  125292  125283  125274      28
  125301  125298  125292  125283      29  125310  125298  125292  125283      29
  125319  125325  125331  125340      56  125319  125325 -125331  125340      57
  125319  125325 -125331  125340      58  125319  125325 -125331  125340      59
  125319  125259  125265  125274      30  125322  125319  125325  125331      18
  125322  125319  125259  125265       1  125322  125319  125259  125253       1
  125325  125331  125340  125346      51  125325  125331 -125340  125346      52
  125325  125331 -125340  125346      53  125325  125331 -125340  125346      54
  125331  125340  125346  125352      18  125340  125346  125352  125361      56
  125340  125346 -125352  125361      57  125340  125346 -125352  125361      58
  125340  125346 -125352  125361      59  125343  125340  125346  125352      18
  125343  125340  125331  125325       3  125346  125352  125361  125367      51
  125346  125352 -125361  125367      52  125346  125352 -125361  125367      53
  125346  125352 -125361  125367      54  125352  125361  125367  125373      18
  125361  125367  125373  125379      19  125361  125367 -125373  125379      20
  125361  125367 -125373  125379      14  125361  125367 -125373  125379      15
  125361  125367  125373  125433      21  125361  125367 -125373  125433      22
  125361  125367 -125373  125433      23  125361  125367 -125373  125433      24
  125364  125361  125367  125373      18  125364  125361  125352  125346       3
  125367  125373  125433  125439       7  125367  125373 -125433  125439       8
  125367  125373 -125433  125439       9  125367  125373 -125433  125439      10
  125367  125373 -125433  125439      11  125373  125433  125439  125445      18
  125379  125373  125433  125439      12  125379  125373 -125433  125439      13
  125379  125373 -125433  125439      14  125379  125373 -125433  125439      15
  125388  125379  125373  125367      27  125397  125388  125379  125373       3
  125406  125397  125388  125379       3  125406  125397 -125388  125379       1
  125406  125397 -125388  125379      17  125412  125406  125397  125388      28
  125415  125412  125406  125397      29  125424  125412  125406  125397      29
  125433  125439  125445  125454      56  125433  125439 -125445  125454      57
  125433  125439 -125445  125454      58  125433  125439 -125445  125454      59
  125433  125373  125379  125388      30  125436  125433  125439  125445      18
  125436  125433  125373  125379       1  125436  125433  125373  125367       1
  125439  125445  125454  125460      51  125439  125445 -125454  125460      52
  125439  125445 -125454  125460      53  125439  125445 -125454  125460      54
  125445  125454  125460  125466      18  125454  125460  125466  125475      56
  125454  125460 -125466  125475      57  125454  125460 -125466  125475      58
  125454  125460 -125466  125475      59  125457  125454  125460  125466      18
  125457  125454  125445  125439       3  125460  125466  125475  125481      51
  125460  125466 -125475  125481      52  125460  125466 -125475  125481      53
  125460  125466 -125475  125481      54  125466  125475  125481  125487      18
  125475  125481  125487  125493      19  125475  125481 -125487  125493      20
  125475  125481 -125487  125493      14  125475  125481 -125487  125493      15
  125475  125481  125487  125538      21  125475  125481 -125487  125538      22
  125475  125481 -125487  125538      23  125475  125481 -125487  125538      24
  125478  125475  125481  125487      18  125478  125475  125466  125460       3
  125481  125487  125538  125544       7  125481  125487 -125538  125544       8
  125481  125487 -125538  125544       9  125481  125487 -125538  125544      10
  125481  125487 -125538  125544      11  125487  125538  125544  125550      18
  125493  125487  125538  125544      12  125493  125487 -125538  125544      13
  125493  125487 -125538  125544      14  125493  125487 -125538  125544      15
  125502  125493  125487  125481       3  125505  125502  125493  125487       1
  125511  125505  125502  125493       4  125517  125526  125532  125502       4
  125517  125511 -125505  125502       4  125520  125517  125511  125505       4
  125526  125532  125502  125505       4  125526  125532  125502  125493       4
  125526  125517 -125511  125505       4  125532  125526  125517  125520       4
  125532  125526  125517  125511       4  125532  125502 -125505  125511       4
  125532  125502  125493  125487       1  125538  125544  125550  125556      19
  125538  125544 -125550  125556      20  125538  125544 -125550  125556      14
  125538  125544 -125550  125556      15  125538  125544  125550  125574      21
  125538  125544 -125550  125574      22  125538  125544 -125550  125574      23
  125538  125544 -125550  125574      24  125538  125487  125493  125502       6
  125541  125538  125544  125550      18  125541  125538  125487  125493       1
  125541  125538  125487  125481       1  125544  125550  125574  125580       7
  125544  125550 -125574  125580       8  125544  125550 -125574  125580       9
  125544  125550 -125574  125580      10  125544  125550 -125574  125580      11
  125550  125574  125580  125586      18  125556  125550  125574  125580      12
  125556  125550 -125574  125580      13  125556  125550 -125574  125580      14
  125556  125550 -125574  125580      15  125565  125556  125550  125544      35
  125565  125556 -125550  125544      36  125565  125556 -125550  125544      37
  125565  125556 -125550  125544      38  125565  125556 -125550  125544      39
  125565  125556 -125550  125544      40  125568  125565  125556  125550       3
  125568  125565 -125556  125550      41  125568  125565 -125556  125550      28
  125568  125565 -125556  125550      42  125568  125565 -125556  125550      43
  125568  125565 -125556  125550      44  125571  125565  125556  125550       3
  125571  125565 -125556  125550      41  125571  125565 -125556  125550      28
  125571  125565 -125556  125550      42  125571  125565 -125556  125550      43
  125571  125565 -125556  125550      44  125574  125580  125586  125592      19
  125574  125580 -125586  125592      20  125574  125580 -125586  125592      14
  125574  125580 -125586  125592      15  125574  125580  125586  125646      21
  125574  125580 -125586  125646      22  125574  125580 -125586  125646      23
  125574  125580 -125586  125646      24  125574  125550  125556  125565       2
  125577  125574  125580  125586      18  125577  125574  125550  125556       1
  125577  125574  125550  125544       1  125580  125586  125646  125652       7
  125580  125586 -125646  125652       8  125580  125586 -125646  125652       9
  125580  125586 -125646  125652      10  125580  125586 -125646  125652      11
  125586  125646  125652  125658      18  125592  125586  125646  125652      12
  125592  125586 -125646  125652      13  125592  125586 -125646  125652      14
  125592  125586 -125646  125652      15  125601  125592  125586  125580      27
  125610  125601  125592  125586       3  125619  125610  125601  125592       3
  125619  125610 -125601  125592       1  125619  125610 -125601  125592      17
  125625  125619  125610  125601      28  125628  125625  125619  125610      29
  125637  125625  125619  125610      29  125646  125652  125658  125667      56
  125646  125652 -125658  125667      57  125646  125652 -125658  125667      58
  125646  125652 -125658  125667      59  125646  125586  125592  125601      30
  125649  125646  125652  125658      18  125649  125646  125586  125592       1
  125649  125646  125586  125580       1  125652  125658  125667  125673      51
  125652  125658 -125667  125673      52  125652  125658 -125667  125673      53
  125652  125658 -125667  125673      54  125658  125667  125673  125679      18
  125667  125673  125679  125688      56  125667  125673 -125679  125688      57
  125667  125673 -125679  125688      58  125667  125673 -125679  125688      59
  125670  125667  125673  125679      18  125670  125667  125658  125652       3
  125673  125679  125688  125694      51  125673  125679 -125688  125694      52
  125673  125679 -125688  125694      53  125673  125679 -125688  125694      54
  125679  125688  125694  125700      18  125688  125694  125700  125706      19
  125688  125694 -125700  125706      20  125688  125694 -125700  125706      14
  125688  125694 -125700  125706      15  125688  125694  125700  125751      21
  125688  125694 -125700  125751      22  125688  125694 -125700  125751      23
  125688  125694 -125700  125751      24  125691  125688  125694  125700      18
  125691  125688  125679  125673       3  125694  125700  125751  125757       7
  125694  125700 -125751  125757       8  125694  125700 -125751  125757       9
  125694  125700 -125751  125757      10  125694  125700 -125751  125757      11
  125700  125751  125757  125763      18  125706  125700  125751  125757      12
  125706  125700 -125751  125757      13  125706  125700 -125751  125757      14
  125706  125700 -125751  125757      15  125715  125706  125700  125694       3
  125718  125715  125706  125700       1  125724  125718  125715  125706       4
  125730  125739  125745  125715       4  125730  125724 -125718  125715       4
  125733  125730  125724  125718       4  125739  125745  125715  125718       4
  125739  125745  125715  125706       4  125739  125730 -125724  125718       4
  125745  125739  125730  125733       4  125745  125739  125730  125724       4
  125745  125715 -125718  125724       4  125745  125715  125706  125700       1
  125751  125757  125763  125769      19  125751  125757 -125763  125769      20
  125751  125757 -125763  125769      14  125751  125757 -125763  125769      15
  125751  125757  125763  125823      21  125751  125757 -125763  125823      22
  125751  125757 -125763  125823      23  125751  125757 -125763  125823      24
  125751  125700  125706  125715       6  125754  125751  125757  125763      18
  125754  125751  125700  125706       1  125754  125751  125700  125694       1
  125757  125763  125823  125829       7  125757  125763 -125823  125829       8
  125757  125763 -125823  125829       9  125757  125763 -125823  125829      10
  125757  125763 -125823  125829      11  125763  125823  125829  125835      18
  125769  125763  125823  125829      12  125769  125763 -125823  125829      13
  125769  125763 -125823  125829      14  125769  125763 -125823  125829      15
  125778  125769  125763  125757      27  125787  125778  125769  125763       3
  125796  125787  125778  125769       3  125796  125787 -125778  125769       1
  125796  125787 -125778  125769      17  125802  125796  125787  125778      28
  125805  125802  125796  125787      29  125814  125802  125796  125787      29
  125823  125829  125835  125844      56  125823  125829 -125835  125844      57
  125823  125829 -125835  125844      58  125823  125829 -125835  125844      59
  125823  125763  125769  125778      30  125826  125823  125829  125835      18
  125826  125823  125763  125769       1  125826  125823  125763  125757       1
  125829  125835  125844  125850      51  125829  125835 -125844  125850      52
  125829  125835 -125844  125850      53  125829  125835 -125844  125850      54
  125835  125844  125850  125856      18  125844  125850  125856  125862      19
  125844  125850 -125856  125862      20  125844  125850 -125856  125862      14
  125844  125850 -125856  125862      15  125844  125850  125856  125916      21
  125844  125850 -125856  125916      22  125844  125850 -125856  125916      23
  125844  125850 -125856  125916      24  125847  125844  125850  125856      18
  125847  125844  125835  125829       3  125850  125856  125916  125922       7
  125850  125856 -125916  125922       8  125850  125856 -125916  125922       9
  125850  125856 -125916  125922      10  125850  125856 -125916  125922      11
  125856  125916  125922  125928      18  125862  125856  125916  125922      12
  125862  125856 -125916  125922      13  125862  125856 -125916  125922      14
  125862  125856 -125916  125922      15  125871  125862  125856  125850      27
  125880  125871  125862  125856       3  125889  125880  125871  125862       3
  125889  125880 -125871  125862       1  125889  125880 -125871  125862      17
  125895  125889  125880  125871      28  125898  125895  125889  125880      29
  125907  125895  125889  125880      29  125916  125922  125928  125937      56
  125916  125922 -125928  125937      57  125916  125922 -125928  125937      58
  125916  125922 -125928  125937      59  125916  125856  125862  125871      30
  125919  125916  125922  125928      18  125919  125916  125856  125862       1
  125919  125916  125856  125850       1  125922  125928  125937  125943      51
  125922  125928 -125937  125943      52  125922  125928 -125937  125943      53
  125922  125928 -125937  125943      54  125928  125937  125943  125949      18
  125937  125943  125949  125958      56  125937  125943 -125949  125958      57
  125937  125943 -125949  125958      58  125937  125943 -125949  125958      59
  125940  125937  125943  125949      18  125940  125937  125928  125922       3
  125943  125949  125958  125964      51  125943  125949 -125958  125964      52
  125943  125949 -125958  125964      53  125943  125949 -125958  125964      54
  125949  125958  125964  125970      18  125958  125964  125970  125976      19
  125958  125964 -125970  125976      20  125958  125964 -125970  125976      14
  125958  125964 -125970  125976      15  125958  125964  125970  125994      21
  125958  125964 -125970  125994      22  125958  125964 -125970  125994      23
  125958  125964 -125970  125994      24  125961  125958  125964  125970      18
  125961  125958  125949  125943       3  125964  125970  125994  126000       7
  125964  125970 -125994  126000       8  125964  125970 -125994  126000       9
  125964  125970 -125994  126000      10  125964  125970 -125994  126000      11
  125970  125994  126000  126006      18  125976  125970  125994  126000      12
  125976  125970 -125994  126000      13  125976  125970 -125994  126000      14
  125976  125970 -125994  126000      15  125985  125976  125970  125964      35
  125985  125976 -125970  125964      36  125985  125976 -125970  125964      37
  125985  125976 -125970  125964      38  125985  125976 -125970  125964      39
  125985  125976 -125970  125964      40  125988  125985  125976  125970       3
  125988  125985 -125976  125970      41  125988  125985 -125976  125970      28
  125988  125985 -125976  125970      42  125988  125985 -125976  125970      43
  125988  125985 -125976  125970      44  125991  125985  125976  125970       3
  125991  125985 -125976  125970      41  125991  125985 -125976  125970      28
  125991  125985 -125976  125970      42  125991  125985 -125976  125970      43
  125991  125985 -125976  125970      44  125994  126000  126006  126012      19
  125994  126000 -126006  126012      20  125994  126000 -126006  126012      14
  125994  126000 -126006  126012      15  125994  126000  126006  126066      21
  125994  126000 -126006  126066      22  125994  126000 -126006  126066      23
  125994  126000 -126006  126066      24  125994  125970  125976  125985       2
  125997  125994  126000  126006      18  125997  125994  125970  125976       1
  125997  125994  125970  125964       1  126000  126006  126066  126072       7
  126000  126006 -126066  126072       8  126000  126006 -126066  126072       9
  126000  126006 -126066  126072      10  126000  126006 -126066  126072      11
  126006  126066  126072  126078      18  126012  126006  126066  126072      12
  126012  126006 -126066  126072      13  126012  126006 -126066  126072      14
  126012  126006 -126066  126072      15  126021  126012  126006  126000      27
  126030  126021  126012  126006       3  126039  126030  126021  126012       3
  126039  126030 -126021  126012       1  126039  126030 -126021  126012      17
  126045  126039  126030  126021      28  126048  126045  126039  126030      29
  126057  126045  126039  126030      29  126066  126072  126078  126087      56
  126066  126072 -126078  126087      57  126066  126072 -126078  126087      58
  126066  126072 -126078  126087      59  126066  126006  126012  126021      30
  126069  126066  126072  126078      18  126069  126066  126006  126012       1
  126069  126066  126006  126000       1  126072  126078  126087  126093      51
  126072  126078 -126087  126093      52  126072  126078 -126087  126093      53
  126072  126078 -126087  126093      54  126078  126087  126093  126099      18
  126087  126093  126099  126108      56  126087  126093 -126099  126108      57
  126087  126093 -126099  126108      58  126087  126093 -126099  126108      59
  126090  126087  126093  126099      18  126090  126087  126078  126072       3
  126093  126099  126108  126114      51  126093  126099 -126108  126114      52
  126093  126099 -126108  126114      53  126093  126099 -126108  126114      54
  126099  126108  126114  126120      18  126108  126114  126120  126126      19
  126108  126114 -126120  126126      20  126108  126114 -126120  126126      14
  126108  126114 -126120  126126      15  126108  126114  126120  126168      21
  126108  126114 -126120  126168      22  126108  126114 -126120  126168      23
  126108  126114 -126120  126168      24  126111  126108  126114  126120      18
  126111  126108  126099  126093       3  126114  126120  126168  126174       7
  126114  126120 -126168  126174       8  126114  126120 -126168  126174       9
  126114  126120 -126168  126174      10  126114  126120 -126168  126174      11
  126120  126168  126174  126180      18  126126  126120  126168  126174      12
  126126  126120 -126168  126174      13  126126  126120 -126168  126174      14
  126126  126120 -126168  126174      15  126135  126126  126120  126114       3
  126138  126135  126126  126120       1  126144  126138  126135  126126       4
  126150  126156  126162  126135       4  126150  126144 -126138  126135       4
  126156  126162  126135  126138       4  126156  126162  126135  126126       4
  126156  126150 -126144  126138       4  126162  126156  126150  126144       4
  126162  126135 -126138  126144       4  126162  126135  126126  126120       1
  126168  126174  126180  126186      19  126168  126174 -126180  126186      20
  126168  126174 -126180  126186      14  126168  126174 -126180  126186      15
  126168  126174  126180  126240      21  126168  126174 -126180  126240      22
  126168  126174 -126180  126240      23  126168  126174 -126180  126240      24
  126168  126120  126126  126135       6  126171  126168  126174  126180      18
  126171  126168  126120  126126       1  126171  126168  126120  126114       1
  126174  126180  126240  126246       7  126174  126180 -126240  126246       8
  126174  126180 -126240  126246       9  126174  126180 -126240  126246      10
  126174  126180 -126240  126246      11  126180  126240  126246  126252      18
  126186  126180  126240  126246      12  126186  126180 -126240  126246      13
  126186  126180 -126240  126246      14  126186  126180 -126240  126246      15
  126195  126186  126180  126174      27  126204  126195  126186  126180       3
  126213  126204  126195  126186       3  126213  126204 -126195  126186       1
  126213  126204 -126195  126186      17  126219  126213  126204  126195      28
  126222  126219  126213  126204      29  126231  126219  126213  126204      29
  126240  126246  126252  126261      56  126240  126246 -126252  126261      57
  126240  126246 -126252  126261      58  126240  126246 -126252  126261      59
  126240  126180  126186  126195      30  126243  126240  126246  126252      18
  126243  126240  126180  126186       1  126243  126240  126180  126174       1
  126246  126252  126261  126267      51  126246  126252 -126261  126267      52
  126246  126252 -126261  126267      53  126246  126252 -126261  126267      54
  126252  126261  126267  126273      18  126261  126267  126273  126282      56
  126261  126267 -126273  126282      57  126261  126267 -126273  126282      58
  126261  126267 -126273  126282      59  126264  126261  126267  126273      18
  126264  126261  126252  126246       3  126267  126273  126282  126288      51
  126267  126273 -126282  126288      52  126267  126273 -126282  126288      53
  126267  126273 -126282  126288      54  126273  126282  126288  126294      18
  126282  126288  126294  126300      19  126282  126288 -126294  126300      20
  126282  126288 -126294  126300      14  126282  126288 -126294  126300      15
  126282  126288  126294  126354      21  126282  126288 -126294  126354      22
  126282  126288 -126294  126354      23  126282  126288 -126294  126354      24
  126285  126282  126288  126294      18  126285  126282  126273  126267       3
  126288  126294  126354  126360       7  126288  126294 -126354  126360       8
  126288  126294 -126354  126360       9  126288  126294 -126354  126360      10
  126288  126294 -126354  126360      11  126294  126354  126360  126366      18
  126300  126294  126354  126360      12  126300  126294 -126354  126360      13
  126300  126294 -126354  126360      14  126300  126294 -126354  126360      15
  126309  126300  126294  126288      27  126318  126309  126300  126294       3
  126327  126318  126309  126300       3  126327  126318 -126309  126300       1
  126327  126318 -126309  126300      17  126333  126327  126318  126309      28
  126336  126333  126327  126318      29  126345  126333  126327  126318      29
  126354  126360  126366  126375      56  126354  126360 -126366  126375      57
  126354  126360 -126366  126375      58  126354  126360 -126366  126375      59
  126354  126294  126300  126309      30  126357  126354  126360  126366      18
  126357  126354  126294  126300       1  126357  126354  126294  126288       1
  126360  126366  126375  126381      51  126360  126366 -126375  126381      52
  126360  126366 -126375  126381      53  126360  126366 -126375  126381      54
  126366  126375  126381  126387      18  126375  126381  126387  126396      56
  126375  126381 -126387  126396      57  126375  126381 -126387  126396      58
  126375  126381 -126387  126396      59  126378  126375  126381  126387      18
  126378  126375  126366  126360       3  126381  126387  126396  126402      51
  126381  126387 -126396  126402      52  126381  126387 -126396  126402      53
  126381  126387 -126396  126402      54  126387  126396  126402  126408      18
  126396  126402  126408  126417      56  126396  126402 -126408  126417      57
  126396  126402 -126408  126417      58  126396  126402 -126408  126417      59
  126399  126396  126402  126408      18  126399  126396  126387  126381       3
  126402  126408  126417  126423      51  126402  126408 -126417  126423      52
  126402  126408 -126417  126423      53  126402  126408 -126417  126423      54
  126408  126417  126423  126429      18  126417  126423  126429  126435      19
  126417  126423 -126429  126435      20  126417  126423 -126429  126435      14
  126417  126423 -126429  126435      15  126417  126423  126429  126453      21
  126417  126423 -126429  126453      22  126417  126423 -126429  126453      23
  126417  126423 -126429  126453      24  126420  126417  126423  126429      18
  126420  126417  126408  126402       3  126423  126429  126453  126459       7
  126423  126429 -126453  126459       8  126423  126429 -126453  126459       9
  126423  126429 -126453  126459      10  126423  126429 -126453  126459      11
  126429  126453  126459  126465      18  126435  126429  126453  126459      12
  126435  126429 -126453  126459      13  126435  126429 -126453  126459      14
  126435  126429 -126453  126459      15  126444  126435  126429  126423      35
  126444  126435 -126429  126423      36  126444  126435 -126429  126423      37
  126444  126435 -126429  126423      38  126444  126435 -126429  126423      39
  126444  126435 -126429  126423      40  126447  126444  126435  126429       3
  126447  126444 -126435  126429      41  126447  126444 -126435  126429      28
  126447  126444 -126435  126429      42  126447  126444 -126435  126429      43
  126447  126444 -126435  126429      44  126450  126444  126435  126429       3
  126450  126444 -126435  126429      41  126450  126444 -126435  126429      28
  126450  126444 -126435  126429      42  126450  126444 -126435  126429      43
  126450  126444 -126435  126429      44  126453  126459  126465  126471      19
  126453  126459 -126465  126471      20  126453  126459 -126465  126471      14
  126453  126459 -126465  126471      15  126453  126459  126465  126525      21
  126453  126459 -126465  126525      22  126453  126459 -126465  126525      23
  126453  126459 -126465  126525      24  126453  126429  126435  126444       2
  126456  126453  126459  126465      18  126456  126453  126429  126435       1
  126456  126453  126429  126423       1  126459  126465  126525  126531       7
  126459  126465 -126525  126531       8  126459  126465 -126525  126531       9
  126459  126465 -126525  126531      10  126459  126465 -126525  126531      11
  126465  126525  126531  126537      18  126471  126465  126525  126531      12
  126471  126465 -126525  126531      13  126471  126465 -126525  126531      14
  126471  126465 -126525  126531      15  126480  126471  126465  126459      27
  126489  126480  126471  126465       3  126498  126489  126480  126471       3
  126498  126489 -126480  126471       1  126498  126489 -126480  126471      17
  126504  126498  126489  126480      28  126507  126504  126498  126489      29
  126516  126504  126498  126489      29  126525  126531  126537  126546      56
  126525  126531 -126537  126546      57  126525  126531 -126537  126546      58
  126525  126531 -126537  126546      59  126525  126465  126471  126480      30
  126528  126525  126531  126537      18  126528  126525  126465  126471       1
  126528  126525  126465  126459       1  126531  126537  126546  126552      51
  126531  126537 -126546  126552      52  126531  126537 -126546  126552      53
  126531  126537 -126546  126552      54  126537  126546  126552  126558      18
  126546  126552  126558  126567      56  126546  126552 -126558  126567      57
  126546  126552 -126558  126567      58  126546  126552 -126558  126567      59
  126549  126546  126552  126558      18  126549  126546  126537  126531       3
  126552  126558  126567  126573      51  126552  126558 -126567  126573      52
  126552  126558 -126567  126573      53  126552  126558 -126567  126573      54
  126558  126567  126573  126579      18  126567  126573  126579  126585      19
  126567  126573 -126579  126585      20  126567  126573 -126579  126585      14
  126567  126573 -126579  126585      15  126567  126573  126579  126627      21
  126567  126573 -126579  126627      22  126567  126573 -126579  126627      23
  126567  126573 -126579  126627      24  126570  126567  126573  126579      18
  126570  126567  126558  126552       3  126573  126579  126627  126633       7
  126573  126579 -126627  126633       8  126573  126579 -126627  126633       9
  126573  126579 -126627  126633      10  126573  126579 -126627  126633      11
  126579  126627  126633  126639      18  126585  126579  126627  126633      12
  126585  126579 -126627  126633      13  126585  126579 -126627  126633      14
  126585  126579 -126627  126633      15  126594  126585  126579  126573       3
  126597  126594  126585  126579       1  126603  126597  126594  126585       4
  126609  126615  126621  126594       4  126609  126603 -126597  126594       4
  126615  126621  126594  126597       4  126615  126621  126594  126585       4
  126615  126609 -126603  126597       4  126621  126615  126609  126603       4
  126621  126594 -126597  126603       4  126621  126594  126585  126579       1
  126627  126633  126639  126648      56  126627  126633 -126639  126648      57
  126627  126633 -126639  126648      58  126627  126633 -126639  126648      59
  126627  126579  126585  126594       6  126630  126627  126633  126639      18
  126630  126627  126579  126585       1  126630  126627  126579  126573       1
  126633  126639  126648  126654      51  126633  126639 -126648  126654      52
  126633  126639 -126648  126654      53  126633  126639 -126648  126654      54
  126639  126648  126654  126657      18  126639  126648  126654  126684      18
  126648  126654  126657  126666      19  126648  126654 -126657  126666      20
  126648  126654 -126657  126666      14  126648  126654 -126657  126666      15
  126648  126654  126684  126690      21  126648  126654 -126684  126690      22
  126648  126654 -126684  126690      23  126648  126654 -126684  126690      24
  126648  126654  126684  126675      19  126648  126654 -126684  126675      20
  126648  126654 -126684  126675      14  126648  126654 -126684  126675      15
  126651  126648  126654  126657      18  126651  126648  126654  126684      18
  126651  126648  126639  126633       3  126654  126684  126690  126696       7
  126654  126684 -126690  126696       8  126654  126684 -126690  126696       9
  126654  126684 -126690  126696      10  126654  126684 -126690  126696      11
  126666  126675 -126684  126654       2  126675  126684  126690  126696      12
  126675  126684 -126690  126696      13  126675  126684 -126690  126696      14
  126675  126684 -126690  126696      15  126675  126684 -126654  126657       1
  126675  126666 -126657  126654       2  126684  126690  126696  126702      18
  126684  126675 -126666  126657       3  126684  126675 -126666  126657       1
  126684  126675 -126666  126657      16  126684  126654 -126657  126666       1
  126690  126696  126702  126711      56  126690  126696 -126702  126711      57
  126690  126696 -126702  126711      58  126690  126696 -126702  126711      59
  126690  126684  126675  126666       2  126690  126684  126654  126657       1
  126693  126690  126696  126702      18  126693  126690  126684  126675       1
  126693  126690  126684  126654       1  126696  126702  126711  126717      51
  126696  126702 -126711  126717      52  126696  126702 -126711  126717      53
  126696  126702 -126711  126717      54  126702  126711  126717  126723      18
  126711  126717  126723  126729      19  126711  126717 -126723  126729      20
  126711  126717 -126723  126729      14  126711  126717 -126723  126729      15
  126711  126717  126723  126777      21  126711  126717 -126723  126777      22
  126711  126717 -126723  126777      23  126711  126717 -126723  126777      24
  126714  126711  126717  126723      18  126714  126711  126702  126696       3
  126717  126723  126777  126783       7  126717  126723 -126777  126783       8
  126717  126723 -126777  126783       9  126717  126723 -126777  126783      10
  126717  126723 -126777  126783      11  126723  126777  126783  126789      18
  126729  126723  126777  126783      12  126729  126723 -126777  126783      13
  126729  126723 -126777  126783      14  126729  126723 -126777  126783      15
  126738  126729  126723  126717      27  126747  126738  126729  126723       3
  126756  126747  126738  126729       3  126765  126756  126747  126738       2
  126777  126783  126789  126795      19  126777  126783 -126789  126795      20
  126777  126783 -126789  126795      14  126777  126783 -126789  126795      15
  126777  126783  126789  126828      21  126777  126783 -126789  126828      22
  126777  126783 -126789  126828      23  126777  126783 -126789  126828      24
  126777  126723  126729  126738      30  126780  126777  126783  126789      18
  126780  126777  126723  126729       1  126780  126777  126723  126717       1
  126783  126789  126828  126834       7  126783  126789 -126828  126834       8
  126783  126789 -126828  126834       9  126783  126789 -126828  126834      10
  126783  126789 -126828  126834      11  126789  126828  126834  126840      18
  126795  126789  126828  126834      12  126795  126789 -126828  126834      13
  126795  126789 -126828  126834      14  126795  126789 -126828  126834      15
  126804  126795  126789  126783      27  126813  126804  126795  126789       3
  126816  126813  126804  126795       3  126816  126813 -126804  126795      66
  126816  126813 -126804  126795      64  126828  126834  126840  126846      19
  126828  126834 -126840  126846      20  126828  126834 -126840  126846      14
  126828  126834 -126840  126846      15  126828  126834  126840  126864      21
  126828  126834 -126840  126864      22  126828  126834 -126840  126864      23
  126828  126834 -126840  126864      24  126828  126789  126795  126804      30
  126831  126828  126834  126840      18  126831  126828  126789  126795       1
  126831  126828  126789  126783       1  126834  126840  126864  126870       7
  126834  126840 -126864  126870       8  126834  126840 -126864  126870       9
  126834  126840 -126864  126870      10  126834  126840 -126864  126870      11
  126840  126864  126870  126876      18  126846  126840  126864  126870      12
  126846  126840 -126864  126870      13  126846  126840 -126864  126870      14
  126846  126840 -126864  126870      15  126855  126846  126840  126834      35
  126855  126846 -126840  126834      36  126855  126846 -126840  126834      37
  126855  126846 -126840  126834      38  126855  126846 -126840  126834      39
  126855  126846 -126840  126834      40  126858  126855  126846  126840       3
  126858  126855 -126846  126840      41  126858  126855 -126846  126840      28
  126858  126855 -126846  126840      42  126858  126855 -126846  126840      43
  126858  126855 -126846  126840      44  126861  126855  126846  126840       3
  126861  126855 -126846  126840      41  126861  126855 -126846  126840      28
  126861  126855 -126846  126840      42  126861  126855 -126846  126840      43
  126861  126855 -126846  126840      44  126864  126870  126876  126882      19
  126864  126870 -126876  126882      20  126864  126870 -126876  126882      14
  126864  126870  126876  126897      21  126864  126870 -126876  126897      22
  126864  126870 -126876  126897      23  126864  126870 -126876  126897      24
  126864  126840  126846  126855       2  126867  126864  126870  126876      18
  126867  126864  126840  126846       1  126867  126864  126840  126834       1
  126870  126876  126897  126903       7  126870  126876 -126897  126903       8
  126870  126876 -126897  126903       9  126870  126876 -126897  126903      10
  126870  126876 -126897  126903      11  126876  126897  126903  126909      18
  126882  126876  126897  126903      12  126882  126876 -126897  126903      13
  126882  126876 -126897  126903      14  126891  126882  126876  126870      60
  126891  126882 -126876  126870       1  126891  126882 -126876  126870      17
  126897  126903  126909  126915      19  126897  126903 -126909  126915      20
  126897  126903 -126909  126915      14  126897  126903 -126909  126915      15
  126897  126903  126909  126969      21  126897  126903 -126909  126969      22
  126897  126903 -126909  126969      23  126897  126903 -126909  126969      24
  126897  126876  126882  126891      65  126897  126876 -126882  126891       1
  126897  126876 -126882  126891      17  126900  126897  126903  126909      18
  126900  126897  126876  126882       1  126900  126897  126876  126870       1
  126903  126909  126969  126975       7  126903  126909 -126969  126975       8
  126903  126909 -126969  126975       9  126903  126909 -126969  126975      10
  126903  126909 -126969  126975      11  126909  126969  126975  126981      18
  126915  126909  126969  126975      12  126915  126909 -126969  126975      13
  126915  126909 -126969  126975      14  126915  126909 -126969  126975      15
  126924  126915  126909  126903      27  126933  126924  126915  126909       3
  126942  126933  126924  126915       3  126942  126933 -126924  126915       1
  126942  126933 -126924  126915      17  126948  126942  126933  126924      28
  126951  126948  126942  126933      29  126960  126948  126942  126933      29
  126969  126975  126981  126990      56  126969  126975 -126981  126990      57
  126969  126975 -126981  126990      58  126969  126975 -126981  126990      59
  126969  126909  126915  126924      30  126972  126969  126975  126981      18
  126972  126969  126909  126915       1  126972  126969  126909  126903       1
  126975  126981  126990  126996      51  126975  126981 -126990  126996      52
  126975  126981 -126990  126996      53  126975  126981 -126990  126996      54
  126981  126990  126996  127002      18  126990  126996  127002  127008      19
  126990  126996 -127002  127008      20  126990  126996 -127002  127008      14
  126990  126996 -127002  127008      15  126990  126996  127002  127035      21
  126990  126996 -127002  127035      22  126990  126996 -127002  127035      23
  126990  126996 -127002  127035      24  126993  126990  126996  127002      18
  126993  126990  126981  126975       3  126996  127002  127035  127041       7
  126996  127002 -127035  127041       8  126996  127002 -127035  127041       9
  126996  127002 -127035  127041      10  126996  127002 -127035  127041      11
  127002  127035  127041  127047      18  127008  127002  127035  127041      12
  127008  127002 -127035  127041      13  127008  127002 -127035  127041      14
  127008  127002 -127035  127041      15  127017  127008  127002  126996      27
  127026  127017  127008  127002      31  127026  127017 -127008  127002      32
  127026  127017 -127008  127002      33  127029  127026  127017  127008       3
  127029  127026 -127017  127008      34  127032  127026  127017  127008       3
  127032  127026 -127017  127008      34  127035  127041  127047  127053      19
  127035  127041 -127047  127053      20  127035  127041 -127047  127053      14
  127035  127041 -127047  127053      15  127035  127041  127047  127086      21
  127035  127041 -127047  127086      22  127035  127041 -127047  127086      23
  127035  127041 -127047  127086      24  127035  127002  127008  127017      30
  127038  127035  127041  127047      18  127038  127035  127002  127008       1
  127038  127035  127002  126996       1  127041  127047  127086  127092       7
  127041  127047 -127086  127092       8  127041  127047 -127086  127092       9
  127041  127047 -127086  127092      10  127041  127047 -127086  127092      11
  127047  127086  127092  127098      18  127053  127047  127086  127092      12
  127053  127047 -127086  127092      13  127053  127047 -127086  127092      14
  127053  127047 -127086  127092      15  127062  127053  127047  127041      45
  127065  127062  127053  127047       1  127071  127077 -127080  127062      29
  127071  127065  127062  127053      46  127077  127080 -127062  127065      48
  127077  127080  127062  127053      48  127077  127071 -127065  127062      47
  127080  127077 -127071  127065      49  127080  127062 -127065  127071      46
  127080  127062  127053  127047       1  127086  127092  127098  127104      19
  127086  127092 -127098  127104      20  127086  127092 -127098  127104      14
  127086  127092 -127098  127104      15  127086  127092  127098  127158      21
  127086  127092 -127098  127158      22  127086  127092 -127098  127158      23
  127086  127092 -127098  127158      24  127086  127047  127053  127062      50
  127089  127086  127092  127098      18  127089  127086  127047  127053       1
  127089  127086  127047  127041       1  127092  127098  127158  127164       7
  127092  127098 -127158  127164       8  127092  127098 -127158  127164       9
  127092  127098 -127158  127164      10  127092  127098 -127158  127164      11
  127098  127158  127164  127170      18  127104  127098  127158  127164      12
  127104  127098 -127158  127164      13  127104  127098 -127158  127164      14
  127104  127098 -127158  127164      15  127113  127104  127098  127092      27
  127122  127113  127104  127098       3  127131  127122  127113  127104       3
  127131  127122 -127113  127104       1  127131  127122 -127113  127104      17
  127137  127131  127122  127113      28  127140  127137  127131  127122      29
  127149  127137  127131  127122      29  127158  127164  127170  127176      19
  127158  127164 -127170  127176      20  127158  127164 -127170  127176      14
  127158  127164 -127170  127176      15  127158  127164  127170  127209      21
  127158  127164 -127170  127209      22  127158  127164 -127170  127209      23
  127158  127164 -127170  127209      24  127158  127098  127104  127113      30
  127161  127158  127164  127170      18  127161  127158  127098  127104       1
  127161  127158  127098  127092       1  127164  127170  127209  127215       7
  127164  127170 -127209  127215       8  127164  127170 -127209  127215       9
  127164  127170 -127209  127215      10  127164  127170 -127209  127215      11
  127170  127209  127215  127221      18  127176  127170  127209  127215      12
  127176  127170 -127209  127215      13  127176  127170 -127209  127215      14
  127176  127170 -127209  127215      15  127185  127176  127170  127164      27
  127194  127185  127176  127170      31  127194  127185 -127176  127170      32
  127194  127185 -127176  127170      33  127197  127194  127185  127176       3
  127197  127194 -127185  127176      34  127200  127194  127185  127176       3
  127200  127194 -127185  127176       1  127200  127194 -127185  127176      17
  127209  127215  127221  127227      19  127209  127215 -127221  127227      20
  127209  127215 -127221  127227      14  127209  127215 -127221  127227      15
  127209  127215  127221  127245      21  127209  127215 -127221  127245      22
  127209  127215 -127221  127245      23  127209  127215 -127221  127245      24
  127209  127170  127176  127185      30  127212  127209  127215  127221      18
  127212  127209  127170  127176       1  127212  127209  127170  127164       1
  127215  127221  127245  127251       7  127215  127221 -127245  127251       8
  127215  127221 -127245  127251       9  127215  127221 -127245  127251      10
  127215  127221 -127245  127251      11  127221  127245  127251  127257      18
  127227  127221  127245  127251      12  127227  127221 -127245  127251      13
  127227  127221 -127245  127251      14  127227  127221 -127245  127251      15
  127236  127227  127221  127215      35  127236  127227 -127221  127215      36
  127236  127227 -127221  127215      37  127236  127227 -127221  127215      38
  127236  127227 -127221  127215      39  127236  127227 -127221  127215      40
  127239  127236  127227  127221       3  127239  127236 -127227  127221      41
  127239  127236 -127227  127221      28  127239  127236 -127227  127221      42
  127239  127236 -127227  127221      43  127239  127236 -127227  127221      44
  127242  127236  127227  127221       3  127242  127236 -127227  127221      41
  127242  127236 -127227  127221      28  127242  127236 -127227  127221      42
  127242  127236 -127227  127221      43  127242  127236 -127227  127221      44
  127245  127251  127257  127263      19  127245  127251 -127257  127263      20
  127245  127251 -127257  127263      14  127245  127251 -127257  127263      15
  127245  127251  127257  127317      21  127245  127251 -127257  127317      22
  127245  127251 -127257  127317      23  127245  127251 -127257  127317      24
  127245  127221  127227  127236       2  127248  127245  127251  127257      18
  127248  127245  127221  127227       1  127248  127245  127221  127215       1
  127251  127257  127317  127323       7  127251  127257 -127317  127323       8
  127251  127257 -127317  127323       9  127251  127257 -127317  127323      10
  127251  127257 -127317  127323      11  127257  127317  127323  127329      18
  127263  127257  127317  127323      12  127263  127257 -127317  127323      13
  127263  127257 -127317  127323      14  127263  127257 -127317  127323      15
  127272  127263  127257  127251      27  127281  127272  127263  127257       3
  127290  127281  127272  127263       3  127290  127281 -127272  127263       1
  127290  127281 -127272  127263      17  127296  127290  127281  127272      28
  127299  127296  127290  127281      29  127308  127296  127290  127281      29
  127317  127323  127329  127335      19  127317  127323 -127329  127335      20
  127317  127323 -127329  127335      14  127317  127323 -127329  127335      15
  127317  127323  127329  127389      21  127317  127323 -127329  127389      22
  127317  127323 -127329  127389      23  127317  127323 -127329  127389      24
  127317  127257  127263  127272      30  127320  127317  127323  127329      18
  127320  127317  127257  127263       1  127320  127317  127257  127251       1
  127323  127329  127389  127395       7  127323  127329 -127389  127395       8
  127323  127329 -127389  127395       9  127323  127329 -127389  127395      10
  127323  127329 -127389  127395      11  127329  127389  127395  127401      18
  127335  127329  127389  127395      12  127335  127329 -127389  127395      13
  127335  127329 -127389  127395      14  127335  127329 -127389  127395      15
  127344  127335  127329  127323      27  127353  127344  127335  127329       3
  127362  127353  127344  127335       3  127362  127353 -127344  127335       1
  127362  127353 -127344  127335      17  127368  127362  127353  127344      28
  127371  127368  127362  127353      29  127380  127368  127362  127353      29
  127389  127395  127401  127407      19  127389  127395 -127401  127407      20
  127389  127395 -127401  127407      14  127389  127395 -127401  127407      15
  127389  127395  127401  127434      21  127389  127395 -127401  127434      22
  127389  127395 -127401  127434      23  127389  127395 -127401  127434      24
  127389  127329  127335  127344      30  127392  127389  127395  127401      18
  127392  127389  127329  127335       1  127392  127389  127329  127323       1
  127395  127401  127434  127440       7  127395  127401 -127434  127440       8
  127395  127401 -127434  127440       9  127395  127401 -127434  127440      10
  127395  127401 -127434  127440      11  127401  127434  127440  127446      18
  127407  127401  127434  127440      12  127407  127401 -127434  127440      13
  127407  127401 -127434  127440      14  127407  127401 -127434  127440      15
  127416  127407  127401  127395      27  127425  127416  127407  127401      31
  127425  127416 -127407  127401      32  127425  127416 -127407  127401      33
  127428  127425  127416  127407       3  127428  127425 -127416  127407      34
  127431  127425  127416  127407       3  127431  127425 -127416  127407      34
  127434  127440  127446  127452      19  127434  127440 -127446  127452      20
  127434  127440 -127446  127452      14  127434  127440 -127446  127452      15
  127434  127440  127446  127506      21  127434  127440 -127446  127506      22
  127434  127440 -127446  127506      23  127434  127440 -127446  127506      24
  127434  127401  127407  127416      30  127437  127434  127440  127446      18
  127437  127434  127401  127407       1  127437  127434  127401  127395       1
  127440  127446  127506  127512       7  127440  127446 -127506  127512       8
  127440  127446 -127506  127512       9  127440  127446 -127506  127512      10
  127440  127446 -127506  127512      11  127446  127506  127512  127515      18
  127446  127506  127512  127542      18  127452  127446  127506  127512      12
  127452  127446 -127506  127512      13  127452  127446 -127506  127512      14
  127452  127446 -127506  127512      15  127461  127452  127446  127440      27
  127470  127461  127452  127446       3  127479  127470  127461  127452       3
  127479  127470 -127461  127452       1  127479  127470 -127461  127452      17
  127485  127479  127470  127461      28  127488  127485  127479  127470      29
  127497  127485  127479  127470      29  127506  127512  127515  127524      19
  127506  127512 -127515  127524      20  127506  127512 -127515  127524      14
  127506  127512 -127515  127524      15  127506  127512  127542  127548      21
  127506  127512 -127542  127548      22  127506  127512 -127542  127548      23
  127506  127512 -127542  127548      24  127506  127512  127542  127533      19
  127506  127512 -127542  127533      20  127506  127512 -127542  127533      14
  127506  127512 -127542  127533      15  127506  127446  127452  127461      30
  127509  127506  127512  127515      18  127509  127506  127512  127542      18
  127509  127506  127446  127452       1  127509  127506  127446  127440       1
  127512  127542  127548  127554       7  127512  127542 -127548  127554       8
  127512  127542 -127548  127554       9  127512  127542 -127548  127554      10
  127512  127542 -127548  127554      11  127524  127533 -127542  127512       2
  127533  127542  127548  127554      12  127533  127542 -127548  127554      13
  127533  127542 -127548  127554      14  127533  127542 -127548  127554      15
  127533  127542 -127512  127515       1  127533  127524 -127515  127512       2
  127542  127548  127554  127560      18  127542  127533 -127524  127515       3
  127542  127533 -127524  127515       1  127542  127533 -127524  127515      16
  127542  127512 -127515  127524       1  127548  127554  127560  127566      19
  127548  127554 -127560  127566      20  127548  127554 -127560  127566      14
  127548  127554 -127560  127566      15  127548  127554  127560  127611      21
  127548  127554 -127560  127611      22  127548  127554 -127560  127611      23
  127548  127554 -127560  127611      24  127548  127542  127533  127524       2
  127548  127542  127512  127515       1  127551  127548  127554  127560      18
  127551  127548  127542  127533       1  127551  127548  127542  127512       1
  127575  127566  127560  127554       3  127578  127575  127566  127560       1
  127584  127578  127575  127566       4  127590  127599  127605  127575       4
  127590  127584 -127578  127575       4  127593  127590  127584  127578       4
  127599  127605  127575  127578       4  127599  127605  127575  127566       4
  127599  127590 -127584  127578       4  127605  127599  127590  127593       4
  127605  127599  127590  127584       4  127605  127575 -127578  127584       4
  127605  127575  127566  127560       1  127611  127560  127566  127575       6
  127614  127611  127560  127566       1  127614  127611  127560  127554       1
  127617  127611  127560  127566       1  127617  127611  127560  127554       1
   21228   21255  -21225  -21216     107   21234   21249  -21240  -21243     107
   21210   21264  -21261  -21267     108   21156   21165  -21162  -21192     109
   21192   21204  -21198  -21201     108   21129   21138  -21135  -21147     108
   21096   21162  -21156  -21159     108   21066   21078  -21075  -21081     108
   21051   21090  -21084  -21087     108   21012   21021  -21018  -21030     108
   20979   21045  -21039  -21042     108   20940   20949  -20946  -20958     108
   20907   20973  -20967  -20970     108   20877   20889  -20886  -20892     108
   20871   20901  -20895  -20898     108   20835   20850  -20844  -20847     108
   20820   20865  -20859  -20862     108   20781   20790  -20787  -20799     108
   20748   20814  -20808  -20811     108   20703   20730  -20712  -20715     107
   20697   20742  -20736  -20739     108   20667   20679  -20676  -20682     108
   20652   20691  -20685  -20688     108   20631   20646  -20640  -20643     108
   20592   20601  -20598  -20610     108   20559   20625  -20619  -20622     108
   20526   20553  -20547  -20550     108   20496   20508  -20505  -20511     108
   20490   20520  -20514  -20517     108   20439   20484  -20478  -20481     108
   20373   20433  -20427  -20430     108   20352   20367  -20361  -20364     108
   20298   20307  -20304  -20334     109   20334   20346  -20340  -20343     108
   20289   20304  -20298  -20301     108   20247   20271  -20244  -20235     107
   20229   20283  -20277  -20280     108   20208   20223  -20217  -20220     108
   20187   20202  -20196  -20199     108   20148   20157  -20154  -20166     108
   20115   20181  -20175  -20178     108   20085   20097  -20094  -20100     108
   20079   20109  -20103  -20106     108   20058   20073  -20067  -20070     108
   20037   20052  -20046  -20049     108   20016   20031  -20025  -20028     108
   19977   19986  -19983  -19995     108   19944   20010  -20004  -20007     108
   19923   19938  -19932  -19935     108   19902   19917  -19911  -19914     108
   19863   19872  -19869  -19881     108   19830   19896  -19890  -19893     108
   19788   19812  -19785  -19776     107   19770   19824  -19818  -19821     108
   19749   19764  -19758  -19761     108   19728   19743  -19737  -19740     108
   19689   19698  -19695  -19707     108   19656   19722  -19716  -19719     108
   19626   19638  -19635  -19641     108   19620   19650  -19644  -19647     108
   19599   19614  -19608  -19611     108   19578   19593  -19587  -19590     108
   19539   19548  -19545  -19557     108   19506   19572  -19566  -19569     108
   19485   19500  -19494  -19497     108   19446   19455  -19452  -19464     108
   19413   19479  -19473  -19476     108   19368   19395  -19365  -19356     107
   19374   19389  -19380  -19383     107   19350   19407  -19401  -19404     108
   19329   19344  -19338  -19341     108   19308   19323  -19317  -19320     108
   19269   19278  -19275  -19287     108   19236   19302  -19296  -19299     108
   19206   19218  -19215  -19221     108   19200   19230  -19224  -19227     108
   19155   19182  -19152  -19143     107   19161   19176  -19167  -19170     107
   19137   19194  -19188  -19191     108   19116   19131  -19125  -19128     108
   19095   19110  -19104  -19107     108   19056   19065  -19062  -19074     108
   19023   19089  -19083  -19086     108   19002   19017  -19011  -19014     108
   18981   18996  -18990  -18993     108   18942   18951  -18948  -18960     108
   18909   18975  -18969  -18972     108   18870   18879  -18876  -18888     108
   18837   18903  -18897  -18900     108   18807   18819  -18816  -18822     108
   18801   18831  -18825  -18828     108   18771   18783  -18780  -18786     108
   18765   18795  -18789  -18792     108   18744   18759  -18753  -18756     108
   18699   18726  -18696  -18687     107   18705   18720  -18711  -18714     107
   18681   18738  -18732  -18735     108   18645   18660  -18654  -18657     108
   18639   18675  -18669  -18672     108   18618   18633  -18627  -18630     108
   18597   18612  -18606  -18609     108   18546   18591  -18585  -18588     108
   18501   18528  -18510  -18513     107   18495   18540  -18534  -18537     108
   18462   18489  -18483  -18486     108   18441   18456  -18450  -18453     108
   18420   18435  -18429  -18432     108   18366   18375  -18372  -18402     109
   18402   18414  -18408  -18411     108   18357   18372  -18366  -18369     108
   18336   18351  -18345  -18348     108   18315   18330  -18324  -18327     108
   18261   18270  -18267  -18297     109   18297   18309  -18303  -18306     108
   18252   18267  -18261  -18264     108   18222   18234  -18231  -18237     108
   18216   18246  -18240  -18243     108   18162   18171  -18168  -18198     109
   18198   18210  -18204  -18207     108   18108   18168  -18162  -18165     108
   18054   18063  -18060  -18090     109   18090   18102  -18096  -18099     108
   18036   18060  -18054  -18057     108   17970   18030  -18024  -18027     108
   17937   17964  -17958  -17961     108   17901   17916  -17910  -17913     108
   17886   17931  -17925  -17928     108   17850   17865  -17859  -17862     108
   17844   17880  -17874  -17877     108   17811   17838  -17832  -17835     108
   17781   17793  -17790  -17796     108   17766   17805  -17799  -17802     108
   17730   17745  -17739  -17742     108   17724   17760  -17754  -17757     108
   17685   17694  -17691  -17703     108   17652   17718  -17712  -17715     108
   17637   17586  -17595  -17598     107   17604   17613  -17610  -17637     110
   17595   17610  -17637  -17631     110   17580   17646  -17640  -17643     108
   17547   17574  -17568  -17571     108   17505   17529  -17502  -17493     107
   17487   17541  -17535  -17538     108   17451   17466  -17460  -17463     108
   17445   17481  -17475  -17478     108   17394   17439  -17433  -17436     108
   17358   17373  -17367  -17370     108   17352   17388  -17382  -17385     108
   17322   17334  -17331  -17337     108   17307   17346  -17340  -17343     108
   17274   17301  -17295  -17298     108   17232   17268  -17262  -17265     108
   17178   17187  -17184  -17214     109   17214   17226  -17220  -17223     108
   17154   17169  -17163  -17166     108   17148   17184  -17178  -17181     108
   17094   17103  -17100  -17130     109   17130   17142  -17136  -17139     108
   17073   17100  -17094  -17097     108   17007   17067  -17061  -17064     108
   16992   16941  -16950  -16953     107   16968   16992  -16965  -16959     110
   16950   16986  -16992  -16965     110   16935   17001  -16995  -16998     108
   16905   16917  -16914  -16920     108   16899   16929  -16923  -16926     108
   16878   16893  -16887  -16890     108   16848   16872  -16866  -16869     108
   16809   16818  -16815  -16827     108   16776   16842  -16836  -16839     108
   16740   16755  -16749  -16752     108   16725   16770  -16764  -16767     108
   16689   16704  -16698  -16701     108   16674   16719  -16713  -16716     108
   16653   16668  -16662  -16665     108   16632   16647  -16641  -16644     108
   16611   16626  -16620  -16623     108   16590   16605  -16599  -16602     108
   16569   16584  -16578  -16581     108   16548   16563  -16557  -16560     108
   16527   16542  -16536  -16539     108   16494   16521  -16515  -16518     108
   16440   16449  -16446  -16476     109   16476   16488  -16482  -16485     108
   16410   16434  -16407  -16398     107   16392   16446  -16440  -16443     108
   16371   16386  -16380  -16383     108   16350   16365  -16359  -16362     108
   16311   16320  -16317  -16329     108   16278   16344  -16338  -16341     108
   16257   16272  -16266  -16269     108   16236   16251  -16245  -16248     108
   16215   16230  -16224  -16227     108   16194   16209  -16203  -16206     108
   16161   16188  -16182  -16185     108   16140   16155  -16149  -16152     108
   16119   16134  -16128  -16131     108   16098   16113  -16107  -16110     108
   16077   16092  -16086  -16089     108   16032   16059  -16029  -16020     107
   16038   16053  -16044  -16047     107   16014   16071  -16065  -16068     108
   15993   16008  -16002  -16005     108   15972   15987  -15981  -15984     108
   15933   15942  -15939  -15951     108   15900   15966  -15960  -15963     108
   15879   15894  -15888  -15891     108   15828   15873  -15867  -15870     108
   15774   15783  -15780  -15810     109   15810   15822  -15816  -15819     108
   15765   15780  -15774  -15777     108   15744   15759  -15753  -15756     108
   15705   15714  -15711  -15723     108   15672   15738  -15732  -15735     108
   15651   15666  -15660  -15663     108   15612   15621  -15618  -15630     108
   15579   15645  -15639  -15642     108   15558   15573  -15567  -15570     108
   15537   15552  -15546  -15549     108   15498   15507  -15504  -15516     108
   15465   15531  -15525  -15528     108   15444   15459  -15453  -15456     108
   15408   15423  -15417  -15420     108   15402   15438  -15432  -15435     108
   15381   15396  -15390  -15393     108   15360   15375  -15369  -15372     108
   15339   15354  -15348  -15351     108   15300   15309  -15306  -15318     108
   15267   15333  -15327  -15330     108   15231   15246  -15240  -15243     108
   15225   15261  -15255  -15258     108   15183   15207  -15180  -15171     107
   15165   15219  -15213  -15216     108   15135   15147  -15144  -15150     108
   15129   15159  -15153  -15156     108   15099   15123  -15117  -15120     108
   15060   15069  -15066  -15078     108   15027   15093  -15087  -15090     108
   14988   14997  -14994  -15006     108   14955   15021  -15015  -15018     108
   14913   14949  -14943  -14946     108   14883   14907  -14901  -14904     108
   14841   14865  -14838  -14829     107   14823   14877  -14871  -14874     108
   14790   14817  -14811  -14814     108   14742   14784  -14778  -14781     108
   14676   14736  -14730  -14733     108   14619   14670  -14664  -14667     108
   14565   14574  -14571  -14601     109   14601   14613  -14607  -14610     108
   14541   14556  -14550  -14553     108   14535   14571  -14565  -14568     108
   14514   14529  -14523  -14526     108   14481   14508  -14502  -14505     108
   14439   14463  -14436  -14427     107   14421   14475  -14469  -14472     108
   14391   14403  -14400  -14406     108   14376   14415  -14409  -14412     108
   14310   14370  -14364  -14367     108   14289   14304  -14298  -14301     108
   14259   14271  -14268  -14274     108   14253   14283  -14277  -14280     108
   14211   14235  -14208  -14199     107   14193   14247  -14241  -14244     108
   14178   14127  -14136  -14139     107   14154   14178  -14151  -14145     110
   14136   14172  -14178  -14151     110   14121   14187  -14181  -14184     108
   14091   14103  -14100  -14106     108   14085   14115  -14109  -14112     108
   14028   14079  -14073  -14076     108   13998   14022  -14016  -14019     108
   13968   13992  -13986  -13989     108   13902   13962  -13956  -13959     108
   13872   13896  -13890  -13893     108   13839   13866  -13860  -13863     108
   13785   13794  -13791  -13821     109   13821   13833  -13827  -13830     108
   13743   13752  -13749  -13779     109   13779   13791  -13785  -13788     108
   13725   13737  -13734  -13740     108   13719   13749  -13743  -13746     108
   13689   13701  -13698  -13704     108   13683   13713  -13707  -13710     108
   13641   13665  -13638  -13629     107   13623   13677  -13671  -13674     108
   13590   13617  -13611  -13614     108   13542   13584  -13578  -13581     108
   13500   13536  -13530  -13533     108   13470   13494  -13488  -13491     108
   13440   13452  -13449  -13455     108   13425   13464  -13458  -13461     108
   13404   13419  -13413  -13416     108   13338   13398  -13392  -13395     108
   13281   13332  -13326  -13329     108   13215   13275  -13269  -13272     108
   13194   13209  -13203  -13206     108   13152   13188  -13182  -13185     108
   13122   13134  -13131  -13137     108   13107   13146  -13140  -13143     108
   13068   13077  -13074  -13086     108   13035   13101  -13095  -13098     108
   13005   13017  -13014  -13020     108   12999   13029  -13023  -13026     108
   12957   12993  -12987  -12990     108   12912   12939  -12909  -12900     107
   12918   12933  -12924  -12927     107   12894   12951  -12945  -12948     108
   12837   12888  -12882  -12885     108   12801   12816  -12810  -12813     108
   12795   12831  -12825  -12828     108   12738   12789  -12783  -12786     108
   12687   12732  -12726  -12729     108   12633   12642  -12639  -12669     109
   12669   12681  -12675  -12678     108   12609   12624  -12618  -12621     108
   12594   12639  -12633  -12636     108   12573   12588  -12582  -12585     108
   12531   12567  -12561  -12564     108   12465   12525  -12519  -12522     108
   12399   12459  -12453  -12456     108   12363   12378  -12372  -12375     108
   12357   12393  -12387  -12390     108   12315   12351  -12345  -12348     108
   12249   12309  -12303  -12306     108   12192   12243  -12237  -12240     108
   12135   12186  -12180  -12183     108   12114   12129  -12123  -12126     108
   12057   12108  -12102  -12105     108   12021   12036  -12030  -12033     108
   12006   12051  -12045  -12048     108   11940   12000  -11994  -11997     108
   11898   11922  -11895  -11886     107   11880   11934  -11928  -11931     108
   11835   11862  -11832  -11823     107   11841   11856  -11847  -11850     107
   11817   11874  -11868  -11871     108   11787   11799  -11796  -11802     108
   11781   11811  -11805  -11808     108   11751   11775  -11769  -11772     108
   11703   11745  -11739  -11742     108   11670   11697  -11691  -11694     108
   11640   11652  -11649  -11655     108   11625   11664  -11658  -11661     108
   11568   11619  -11613  -11616     108   11526   11562  -11556  -11559     108
   11478   11520  -11514  -11517     108   11442   11457  -11451  -11454     108
   11436   11472  -11466  -11469     108   11406   11418  -11415  -11421     108
   11391   11430  -11424  -11427     108   11370   11385  -11379  -11382     108
   11313   11364  -11358  -11361     108   11292   11307  -11301  -11304     108
   11256   11271  -11265  -11268     108   11241   11286  -11280  -11283     108
   11193   11235  -11229  -11232     108   11151   11175  -11148  -11139     107
   11133   11187  -11181  -11184     108   11076   11127  -11121  -11124     108
   11034   11070  -11064  -11067     108   10998   11013  -11007  -11010     108
   10992   11028  -11022  -11025     108   10956   10971  -10965  -10968     108
   10950   10986  -10980  -10983     108   10920   10932  -10929  -10935     108
   10914   10944  -10938  -10941     108   10881   10908  -10902  -10905     108
   10845   10860  -10854  -10857     108   10839   10875  -10869  -10872     108
   10809   10821  -10818  -10824     108   10803   10833  -10827  -10830     108
   10767   10782  -10776  -10779     108   10752   10797  -10791  -10794     108
   10722   10734  -10731  -10737     108   10707   10746  -10740  -10743     108
   10674   10701  -10695  -10698     108   10644   10656  -10653  -10659     108
   10638   10668  -10662  -10665     108   10593   10620  -10602  -10605     107
   10587   10632  -10626  -10629     108   10548   10557  -10554  -10566     108
   10515   10581  -10575  -10578     108   10482   10509  -10503  -10506     108
   10461   10476  -10470  -10473     108   10425   10440  -10434  -10437     108
   10410   10455  -10449  -10452     108   10380   10392  -10389  -10395     108
   10374   10404  -10398  -10401     108   10335   10344  -10341  -10353     108
   10302   10368  -10362  -10365     108   10248   10257  -10254  -10284     109
   10284   10296  -10290  -10293     108   10239   10254  -10248  -10251     108
   10218   10233  -10227  -10230     108   10176   10200  -10173  -10164     107
   10158   10212  -10206  -10209     108   10092   10152  -10146  -10149     108
   10056   10071  -10065  -10068     108   10050   10086  -10080  -10083     108
   10008   10032  -10005   -9996     107    9990   10044  -10038  -10041     108
    9969    9984   -9978   -9981     108    9948    9963   -9957   -9960     108
    9909    9918   -9915   -9927     108    9876    9942   -9936   -9939     108
    9846    9858   -9855   -9861     108    9840    9870   -9864   -9867     108
    9807    9834   -9828   -9831     108    9786    9801   -9795   -9798     108
    9765    9780   -9774   -9777     108    9714    9759   -9753   -9756     108
    9693    9708   -9702   -9705     108    9672    9687   -9681   -9684     108
    9633    9642   -9639   -9651     108    9600    9666   -9660   -9663     108
    9579    9594   -9588   -9591     108    9558    9573   -9567   -9570     108
    9519    9528   -9525   -9537     108    9486    9552   -9546   -9549     108
    9465    9480   -9474   -9477     108    9444    9459   -9453   -9456     108
    9423    9438   -9432   -9435     108    9384    9393   -9390   -9402     108
    9351    9417   -9411   -9414     108    9330    9345   -9339   -9342     108
    9291    9300   -9297   -9309     108    9258    9324   -9318   -9321     108
    9204    9213   -9210   -9240     109    9240    9252   -9246   -9249     108
    9186    9198   -9195   -9201     108    9171    9210   -9204   -9207     108
    9126    9153   -9123   -9114     107    9132    9147   -9138   -9141     107
    9108    9165   -9159   -9162     108    9087    9102   -9096   -9099     108
    9066    9081   -9075   -9078     108    9033    9060   -9054   -9057     108
    9000    9027   -9021   -9024     108    8961    8970   -8967   -8979     108
    8928    8994   -8988   -8991     108    8892    8907   -8901   -8904     108
    8886    8922   -8916   -8919     108    8841    8868   -8838   -8829     107
    8847    8862   -8853   -8856     107    8823    8880   -8874   -8877     108
    8802    8817   -8811   -8814     108    8781    8796   -8790   -8793     108
    8760    8775   -8769   -8772     108    8739    8754   -8748   -8751     108
    8718    8733   -8727   -8730     108    8697    8712   -8706   -8709     108
    8676    8691   -8685   -8688     108    8655    8670   -8664   -8667     108
    8634    8649   -8643   -8646     108    8613    8628   -8622   -8625     108
    8580    8607   -8601   -8604     108    8559    8574   -8568   -8571     108
    8538    8553   -8547   -8550     108    8499    8508   -8505   -8517     108
    8466    8532   -8526   -8529     108    8445    8460   -8454   -8457     108
    8406    8415   -8412   -8424     108    8373    8439   -8433   -8436     108
    8352    8367   -8361   -8364     108    8331    8346   -8340   -8343     108
    8292    8301   -8298   -8310     108    8259    8325   -8319   -8322     108
    8229    8241   -8238   -8244     108    8223    8253   -8247   -8250     108
    8187    8202   -8196   -8199     108    8172    8217   -8211   -8214     108
    8136    8151   -8145   -8148     108    8121    8166   -8160   -8163     108
    8100    8115   -8109   -8112     108    8055    8082   -8052   -8043     107
    8061    8076   -8067   -8070     107    8037    8094   -8088   -8091     108
    8016    8031   -8025   -8028     108    7995    8010   -8004   -8007     108
    7962    7989   -7983   -7986     108    7941    7956   -7950   -7953     108
    7920    7935   -7929   -7932     108    7899    7914   -7908   -7911     108
    7878    7893   -7887   -7890     108    7845    7872   -7866   -7869     108
    7809    7824   -7818   -7821     108    7794    7839   -7833   -7836     108
    7764    7776   -7773   -7779     108    7758    7788   -7782   -7785     108
    7722    7737   -7731   -7734     108    7707    7752   -7746   -7749     108
    7671    7686   -7680   -7683     108    7665    7701   -7695   -7698     108
    7644    7659   -7653   -7656     108    7599    7626   -7596   -7587     107
    7605    7620   -7611   -7614     107    7581    7638   -7632   -7635     108
    7560    7575   -7569   -7572     108    7539    7554   -7548   -7551     108
    7518    7533   -7527   -7530     108    7485    7512   -7506   -7509     108
    7464    7479   -7473   -7476     108    7443    7458   -7452   -7455     108
    7422    7437   -7431   -7434     108    7389    7416   -7410   -7413     108
    7356    7383   -7377   -7380     108    7305    7350   -7344   -7347     108
    7272    7299   -7293   -7296     108    7239    7266   -7260   -7263     108
    7203    7218   -7212   -7215     108    7188    7233   -7227   -7230     108
    7158    7170   -7167   -7173     108    7152    7182   -7176   -7179     108
    7116    7131   -7125   -7128     108    7101    7146   -7140   -7143     108
    7080    7095   -7089   -7092     108    7035    7062   -7032   -7023     107
    7041    7056   -7047   -7050     107    7017    7074   -7068   -7071     108
    6981    6996   -6990   -6993     108    6975    7011   -7005   -7008     108
    6954    6969   -6963   -6966     108    6933    6948   -6942   -6945     108
    6912    6927   -6921   -6924     108    6891    6906   -6900   -6903     108
    6870    6885   -6879   -6882     108    6849    6864   -6858   -6861     108
    6828    6843   -6837   -6840     108    6807    6822   -6816   -6819     108
    6786    6801   -6795   -6798     108    6765    6780   -6774   -6777     108
    6732    6759   -6753   -6756     108    6699    6726   -6720   -6723     108
    6666    6693   -6687   -6690     108    6630    6645   -6639   -6642     108
    6624    6660   -6654   -6657     108    6579    6606   -6576   -6567     107
    6585    6600   -6591   -6594     107    6561    6618   -6612   -6615     108
    6525    6540   -6534   -6537     108    6510    6555   -6549   -6552     108
    6474    6489   -6483   -6486     108    6468    6504   -6498   -6501     108
    6432    6447   -6441   -6444     108    6417    6462   -6456   -6459     108
    6381    6396   -6390   -6393     108    6366    6411   -6405   -6408     108
    6345    6360   -6354   -6357     108    6300    6327   -6297   -6288     107
    6306    6321   -6312   -6315     107    6282    6339   -6333   -6336     108
    6261    6276   -6270   -6273     108    6225    6240   -6234   -6237     108
    6210    6255   -6249   -6252     108    6156    6165   -6162   -6192     109
    6192    6204   -6198   -6201     108    6114    6123   -6120   -6150     109
    6150    6162   -6156   -6159     108    6090    6105   -6099   -6102     108
    6084    6120   -6114   -6117     108    6039    6066   -6036   -6027     107
    6045    6060   -6051   -6054     107    6021    6078   -6072   -6075     108
    5988    6015   -6009   -6012     108    5952    5967   -5961   -5964     108
    5937    5982   -5976   -5979     108    5901    5916   -5910   -5913     108
    5886    5931   -5925   -5928     108    5850    5865   -5859   -5862     108
    5835    5880   -5874   -5877     108    5814    5829   -5823   -5826     108
    5769    5796   -5766   -5757     107    5775    5790   -5781   -5784     107
    5751    5808   -5802   -5805     108    5718    5745   -5739   -5742     108
    5682    5697   -5691   -5694     108    5667    5712   -5706   -5709     108
    5631    5646   -5640   -5643     108    5616    5661   -5655   -5658     108
    5580    5595   -5589   -5592     108    5565    5610   -5604   -5607     108
    5544    5559   -5553   -5556     108    5523    5538   -5532   -5535     108
    5478    5505   -5475   -5466     107    5484    5499   -5490   -5493     107
    5460    5517   -5511   -5514     108    5427    5454   -5448   -5451     108
    5373    5382   -5379   -5409     109    5409    5421   -5415   -5418     108
    5349    5364   -5358   -5361     108    5334    5379   -5373   -5376     108
    5298    5313   -5307   -5310     108    5283    5328   -5322   -5325     108
    5250    5277   -5271   -5274     108    5205    5232   -5202   -5193     107
    5211    5226   -5217   -5220     107    5187    5244   -5238   -5241     108
    5154    5181   -5175   -5178     108    5133    5148   -5142   -5145     108
    5100    5127   -5121   -5124     108    5064    5079   -5073   -5076     108
    5049    5094   -5088   -5091     108    4995    5004   -5001   -5031     109
    5031    5043   -5037   -5040     108    4971    4986   -4980   -4983     108
    4956    5001   -4995   -4998     108    4935    4950   -4944   -4947     108
    4890    4917   -4887   -4878     107    4896    4911   -4902   -4905     107
    4872    4929   -4923   -4926     108    4839    4866   -4860   -4863     108
    4806    4833   -4827   -4830     108    4773    4800   -4794   -4797     108
    4737    4752   -4746   -4749     108    4722    4767   -4761   -4764     108
    4689    4716   -4710   -4713     108    4656    4683   -4677   -4680     108
    4623    4650   -4644   -4647     108    4602    4617   -4611   -4614     108
    4557    4584   -4554   -4545     107    4563    4578   -4569   -4572     107
    4539    4596   -4590   -4593     108    4506    4533   -4527   -4530     108
    4485    4500   -4494   -4497     108    4452    4479   -4473   -4476     108
    4410    4446   -4440   -4443     108    4377    4404   -4398   -4401     108
    4344    4371   -4365   -4368     108    4290    4299   -4296   -4326     109
    4326    4338   -4332   -4335     108    4272    4296   -4290   -4293     108
    4218    4227   -4224   -4254     109    4254    4266   -4260   -4263     108
    4194    4209   -4203   -4206     108    4179    4224   -4218   -4221     108
    4143    4158   -4152   -4155     108    4128    4173   -4167   -4170     108
    4107    4122   -4116   -4119     108    4062    4089   -4059   -4050     107
    4068    4083   -4074   -4077     107    4044    4101   -4095   -4098     108
    4023    4038   -4032   -4035     108    3969    3978   -3975   -4005     109
    4005    4017   -4011   -4014     108    3936    3963   -3933   -3924     107
    3942    3957   -3948   -3951     107    3918    3975   -3969   -3972     108
    3885    3912   -3906   -3909     108    3852    3879   -3873   -3876     108
    3816    3831   -3825   -3828     108    3801    3846   -3840   -3843     108
    3765    3780   -3774   -3777     108    3750    3795   -3789   -3792     108
    3729    3744   -3738   -3741     108    3684    3711   -3681   -3672     107
    3690    3705   -3696   -3699     107    3666    3723   -3717   -3720     108
    3633    3660   -3654   -3657     108    3600    3627   -3621   -3624     108
    3564    3579   -3573   -3576     108    3549    3594   -3588   -3591     108
    3516    3543   -3537   -3540     108    3483    3510   -3504   -3507     108
    3447    3462   -3456   -3459     108    3432    3477   -3471   -3474     108
    3399    3426   -3420   -3423     108    3366    3393   -3387   -3390     108
    3345    3360   -3354   -3357     108    3300    3327   -3297   -3288     107
    3306    3321   -3312   -3315     107    3282    3339   -3333   -3336     108
    3261    3276   -3270   -3273     108    3240    3255   -3249   -3252     108
    3198    3234   -3228   -3231     108    3165    3192   -3186   -3189     108
    3144    3159   -3153   -3156     108    3099    3126   -3096   -3087     107
    3105    3120   -3111   -3114     107    3081    3138   -3132   -3135     108
    3060    3075   -3069   -3072     108    3024    3039   -3033   -3036     108
    3009    3054   -3048   -3051     108    2955    2964   -2961   -2991     109
    2991    3003   -2997   -3000     108    2925    2961   -2955   -2958     108
    2892    2919   -2913   -2916     108    2856    2871   -2865   -2868     108
    2841    2886   -2880   -2883     108    2799    2835   -2829   -2832     108
    2778    2793   -2787   -2790     108    2733    2760   -2730   -2721     107
    2739    2754   -2745   -2748     107    2715    2772   -2766   -2769     108
    2694    2709   -2703   -2706     108    2652    2688   -2682   -2685     108
    2616    2631   -2625   -2628     108    2610    2646   -2640   -2643     108
    2574    2589   -2583   -2586     108    2559    2604   -2598   -2601     108
    2526    2553   -2547   -2550     108    2490    2505   -2499   -2502     108
    2475    2520   -2514   -2517     108    2454    2469   -2463   -2466     108
    2409    2436   -2406   -2397     107    2415    2430   -2421   -2424     107
    2391    2448   -2442   -2445     108    2358    2385   -2379   -2382     108
    2325    2352   -2346   -2349     108    2280    2307   -2277   -2268     107
    2286    2301   -2292   -2295     107    2262    2319   -2313   -2316     108
    2229    2256   -2250   -2253     108    2196    2223   -2217   -2220     108
    2160    2175   -2169   -2172     108    2145    2190   -2184   -2187     108
    2124    2139   -2133   -2136     108    2079    2106   -2076   -2067     107
    2085    2100   -2091   -2094     107    2061    2118   -2112   -2115     108
    2040    2055   -2049   -2052     108    2007    2034   -2028   -2031     108
    1965    2001   -1995   -1998     108    1935    1947   -1944   -1950     108
    1929    1959   -1953   -1956     108    1887    1923   -1917   -1920     108
    1854    1881   -1875   -1878     108    1818    1833   -1827   -1830     108
    1803    1848   -1842   -1845     108    1770    1797   -1791   -1794     108
    1725    1752   -1722   -1713     107    1731    1746   -1737   -1740     107
    1707    1764   -1758   -1761     108    1686    1701   -1695   -1698     108
    1653    1680   -1674   -1677     108    1608    1635   -1605   -1596     107
    1614    1629   -1620   -1623     107    1590    1647   -1641   -1644     108
    1557    1584   -1578   -1581     108    1521    1536   -1530   -1533     108
    1506    1551   -1545   -1548     108    1470    1485   -1479   -1482     108
    1455    1500   -1494   -1497     108    1434    1449   -1443   -1446     108
    1389    1416   -1386   -1377     107    1395    1410   -1401   -1404     107
    1371    1428   -1422   -1425     108    1317    1326   -1323   -1353     109
    1353    1365   -1359   -1362     108    1293    1308   -1302   -1305     108
    1278    1323   -1317   -1320     108    1245    1272   -1266   -1269     108
    1212    1239   -1233   -1236     108    1176    1191   -1185   -1188     108
    1161    1206   -1200   -1203     108    1125    1140   -1134   -1137     108
    1110    1155   -1149   -1152     108    1077    1104   -1098   -1101     108
    1032    1059   -1029   -1020     107    1038    1053   -1044   -1047     107
    1014    1071   -1065   -1068     108     993    1008   -1002   -1005     108
     957     972    -966    -969     108     942     987    -981    -984     108
     921     936    -930    -933     108     867     876    -873    -903     109
     903     915    -909    -912     108     843     858    -852    -855     108
     828     873    -867    -870     108     786     822    -816    -819     108
     732     741    -738    -768     109     768     780    -774    -777     108
     699     726    -696    -687     107     705     720    -711    -714     107
     681     738    -732    -735     108     651     675    -669    -672     108
     630     645    -639    -642     108     585     612    -582    -573     107
     591     606    -597    -600     107     567     624    -618    -621     108
     534     561    -555    -558     108     498     513    -507    -510     108
     483     528    -522    -525     108     441     477    -471    -474     108
     411     435    -429    -432     108     375     390    -384    -387     108
     360     405    -399    -402     108     324     339    -333    -336     108
     309     354    -348    -351     108     267     303    -297    -300     108
     222     249    -219    -210     107     228     243    -234    -237     107
     204     261    -255    -258     108     174     186    -183    -189     108
     168     198    -192    -195     108     132     147    -141    -144     108
     126     162    -156    -159     108      93     120    -114    -117     108
      63      87     -81     -84     108      12      57     -51     -54     108
   21282   21327  -21321  -21324     108   21333   21357  -21351  -21354     108
   21363   21390  -21384  -21387     108   21402   21417  -21411  -21414     108
   21396   21432  -21426  -21429     108   21444   21456  -21453  -21459     108
   21438   21468  -21462  -21465     108   21492   21519  -21489  -21480     107
   21498   21513  -21504  -21507     107   21474   21531  -21525  -21528     108
   21537   21573  -21567  -21570     108   21594   21609  -21603  -21606     108
   21579   21624  -21618  -21621     108   21645   21660  -21654  -21657     108
   21630   21675  -21669  -21672     108   21681   21705  -21699  -21702     108
   21711   21747  -21741  -21744     108   21768   21783  -21777  -21780     108
   21753   21798  -21792  -21795     108   21804   21831  -21825  -21828     108
   21855   21882  -21852  -21843     107   21861   21876  -21867  -21870     107
   21837   21894  -21888  -21891     108   21900   21915  -21909  -21912     108
   21921   21945  -21939  -21942     108   21969   21996  -21966  -21957     107
   21975   21990  -21981  -21984     107   21951   22008  -22002  -22005     108
   22002   22011  -22008  -22038     109   22038   22050  -22044  -22047     108
   22056   22092  -22086  -22089     108   22113   22128  -22122  -22125     108
   22098   22143  -22137  -22140     108   22137   22146  -22143  -22173     109
   22173   22185  -22179  -22182     108   22191   22206  -22200  -22203     108
   22227   22242  -22236  -22239     108   22212   22257  -22251  -22254     108
   22263   22278  -22272  -22275     108   22302   22329  -22299  -22290     107
   22308   22323  -22314  -22317     107   22284   22341  -22335  -22338     108
   22347   22374  -22368  -22371     108   22395   22410  -22404  -22407     108
   22380   22425  -22419  -22422     108   22446   22461  -22455  -22458     108
   22431   22476  -22470  -22473     108   22482   22509  -22503  -22506     108
   22515   22542  -22536  -22539     108   22563   22578  -22572  -22575     108
   22548   22593  -22587  -22590     108   22587   22596  -22593  -22623     109
   22623   22635  -22629  -22632     108   22659   22686  -22656  -22647     107
   22665   22680  -22671  -22674     107   22641   22698  -22692  -22695     108
   22704   22719  -22713  -22716     108   22740   22755  -22749  -22752     108
   22725   22770  -22764  -22767     108   22791   22806  -22800  -22803     108
   22776   22821  -22815  -22818     108   22827   22854  -22848  -22851     108
   22878   22905  -22875  -22866     107   22884   22899  -22890  -22893     107
   22860   22917  -22911  -22914     108   22923   22950  -22944  -22947     108
   22956   22971  -22965  -22968     108   22995   23022  -22992  -22983     107
   23001   23016  -23007  -23010     107   22977   23034  -23028  -23031     108
   23040   23067  -23061  -23064     108   23088   23103  -23097  -23100     108
   23073   23118  -23112  -23115     108   23124   23151  -23145  -23148     108
   23157   23193  -23187  -23190     108   23205   23217  -23214  -23220     108
   23199   23229  -23223  -23226     108   23235   23271  -23265  -23268     108
   23277   23304  -23298  -23301     108   23310   23325  -23319  -23322     108
   23349   23376  -23346  -23337     107   23355   23370  -23361  -23364     107
   23331   23388  -23382  -23385     108   23394   23409  -23403  -23406     108
   23430   23445  -23439  -23442     108   23415   23460  -23454  -23457     108
   23466   23493  -23487  -23490     108   23499   23526  -23520  -23523     108
   23550   23577  -23547  -23538     107   23556   23571  -23562  -23565     107
   23532   23589  -23583  -23586     108   23595   23622  -23616  -23619     108
   23628   23655  -23649  -23652     108   23679   23706  -23676  -23667     107
   23685   23700  -23691  -23694     107   23661   23718  -23712  -23715     108
   23724   23739  -23733  -23736     108   23760   23775  -23769  -23772     108
   23745   23790  -23784  -23787     108   23796   23823  -23817  -23820     108
   23844   23859  -23853  -23856     108   23829   23874  -23868  -23871     108
   23886   23901  -23895  -23898     108   23880   23916  -23910  -23913     108
   23922   23958  -23952  -23955     108   23964   23979  -23973  -23976     108
   24003   24030  -24000  -23991     107   24009   24024  -24015  -24018     107
   23985   24042  -24036  -24039     108   24048   24063  -24057  -24060     108
   24069   24105  -24099  -24102     108   24126   24141  -24135  -24138     108
   24111   24156  -24150  -24153     108   24162   24189  -24183  -24186     108
   24195   24231  -24225  -24228     108   24225   24234  -24231  -24261     109
   24261   24273  -24267  -24270     108   24294   24309  -24303  -24306     108
   24279   24324  -24318  -24321     108   24330   24345  -24339  -24342     108
   24369   24396  -24366  -24357     107   24375   24390  -24381  -24384     107
   24351   24408  -24402  -24405     108   24414   24429  -24423  -24426     108
   24435   24462  -24456  -24459     108   24468   24504  -24498  -24501     108
   24510   24525  -24519  -24522     108   24531   24546  -24540  -24543     108
   24570   24597  -24567  -24558     107   24576   24591  -24582  -24585     107
   24552   24609  -24603  -24606     108   24615   24630  -24624  -24627     108
   24636   24663  -24657  -24660     108   24669   24696  -24690  -24693     108
   24717   24732  -24726  -24729     108   24702   24747  -24741  -24744     108
   24753   24780  -24774  -24777     108   24786   24813  -24807  -24810     108
   24834   24849  -24843  -24846     108   24819   24864  -24858  -24861     108
   24870   24897  -24891  -24894     108   24903   24930  -24924  -24927     108
   24954   24981  -24951  -24942     107   24960   24975  -24966  -24969     107
   24936   24993  -24987  -24990     108   24999   25014  -25008  -25011     108
   25035   25050  -25044  -25047     108   25020   25065  -25059  -25062     108
   25086   25101  -25095  -25098     108   25071   25116  -25110  -25113     108
   25122   25149  -25143  -25146     108   25155   25182  -25176  -25179     108
   25206   25233  -25203  -25194     107   25212   25227  -25218  -25221     107
   25188   25245  -25239  -25242     108   25239   25248  -25245  -25275     109
   25275   25287  -25281  -25284     108   25293   25308  -25302  -25305     108
   25332   25359  -25329  -25320     107   25338   25353  -25344  -25347     107
   25314   25371  -25365  -25368     108   25377   25392  -25386  -25389     108
   25413   25428  -25422  -25425     108   25398   25443  -25437  -25440     108
   25464   25479  -25473  -25476     108   25449   25494  -25488  -25491     108
   25488   25497  -25494  -25524     109   25524   25536  -25530  -25533     108
   25542   25566  -25560  -25563     108   25560   25569  -25566  -25596     109
   25596   25608  -25602  -25605     108   25614   25641  -25635  -25638     108
   25647   25674  -25668  -25671     108   25680   25716  -25710  -25713     108
   25722   25749  -25743  -25746     108   25755   25770  -25764  -25767     108
   25776   25803  -25797  -25800     108   25827   25854  -25824  -25815     107
   25833   25848  -25839  -25842     107   25809   25866  -25860  -25863     108
   25872   25887  -25881  -25884     108   25893   25920  -25914  -25917     108
   25926   25953  -25947  -25950     108   25959   25986  -25980  -25983     108
   26007   26022  -26016  -26019     108   25992   26037  -26031  -26034     108
   26043   26070  -26064  -26067     108   26076   26103  -26097  -26100     108
   26109   26136  -26130  -26133     108   26160   26187  -26157  -26148     107
   26166   26181  -26172  -26175     107   26142   26199  -26193  -26196     108
   26205   26220  -26214  -26217     108   26241   26256  -26250  -26253     108
   26226   26271  -26265  -26268     108   26265   26274  -26271  -26301     109
   26301   26313  -26307  -26310     108   26334   26349  -26343  -26346     108
   26319   26364  -26358  -26361     108   26370   26397  -26391  -26394     108
   26403   26418  -26412  -26415     108   26424   26451  -26445  -26448     108
   26475   26502  -26472  -26463     107   26481   26496  -26487  -26490     107
   26457   26514  -26508  -26511     108   26520   26547  -26541  -26544     108
   26568   26583  -26577  -26580     108   26553   26598  -26592  -26595     108
   26619   26634  -26628  -26631     108   26604   26649  -26643  -26646     108
   26643   26652  -26649  -26679     109   26679   26691  -26685  -26688     108
   26697   26724  -26718  -26721     108   26748   26775  -26745  -26736     107
   26754   26769  -26760  -26763     107   26730   26787  -26781  -26784     108
   26793   26808  -26802  -26805     108   26814   26829  -26823  -26826     108
   26850   26865  -26859  -26862     108   26835   26880  -26874  -26877     108
   26901   26916  -26910  -26913     108   26886   26931  -26925  -26928     108
   26952   26967  -26961  -26964     108   26937   26982  -26976  -26979     108
   26988   27015  -27009  -27012     108   27039   27066  -27036  -27027     107
   27045   27060  -27051  -27054     107   27021   27078  -27072  -27075     108
   27084   27099  -27093  -27096     108   27120   27135  -27129  -27132     108
   27105   27150  -27144  -27147     108   27171   27186  -27180  -27183     108
   27156   27201  -27195  -27198     108   27222   27237  -27231  -27234     108
   27207   27252  -27246  -27249     108   27258   27285  -27279  -27282     108
   27309   27336  -27306  -27297     107   27315   27330  -27321  -27324     107
   27291   27348  -27342  -27345     108   27360   27375  -27369  -27372     108
   27354   27390  -27384  -27387     108   27384   27393  -27390  -27420     109
   27420   27432  -27426  -27429     108   27426   27435  -27432  -27462     109
   27462   27474  -27468  -27471     108   27495   27510  -27504  -27507     108
   27480   27525  -27519  -27522     108   27531   27546  -27540  -27543     108
   27570   27597  -27567  -27558     107   27576   27591  -27582  -27585     107
   27552   27609  -27603  -27606     108   27615   27630  -27624  -27627     108
   27651   27666  -27660  -27663     108   27636   27681  -27675  -27678     108
   27702   27717  -27711  -27714     108   27687   27732  -27726  -27729     108
   27744   27759  -27753  -27756     108   27738   27774  -27768  -27771     108
   27795   27810  -27804  -27807     108   27780   27825  -27819  -27822     108
   27849   27876  -27846  -27837     107   27855   27870  -27861  -27864     107
   27831   27888  -27882  -27885     108   27900   27915  -27909  -27912     108
   27894   27930  -27924  -27927     108   27936   27963  -27957  -27960     108
   27969   27996  -27990  -27993     108   28002   28029  -28023  -28026     108
   28035   28050  -28044  -28047     108   28056   28071  -28065  -28068     108
   28077   28092  -28086  -28089     108   28098   28113  -28107  -28110     108
   28119   28134  -28128  -28131     108   28140   28155  -28149  -28152     108
   28161   28176  -28170  -28173     108   28182   28197  -28191  -28194     108
   28203   28218  -28212  -28215     108   28224   28239  -28233  -28236     108
   28251   28266  -28260  -28263     108   28245   28281  -28275  -28278     108
   28305   28332  -28302  -28293     107   28311   28326  -28317  -28320     107
   28287   28344  -28338  -28341     108   28350   28365  -28359  -28362     108
   28386   28401  -28395  -28398     108   28371   28416  -28410  -28413     108
   28428   28440  -28437  -28443     108   28422   28452  -28446  -28449     108
   28473   28488  -28482  -28485     108   28458   28503  -28497  -28500     108
   28509   28536  -28530  -28533     108   28542   28569  -28563  -28566     108
   28575   28620  -28614  -28617     108   28626   28653  -28647  -28650     108
   28659   28686  -28680  -28683     108   28692   28707  -28701  -28704     108
   28713   28728  -28722  -28725     108   28734   28749  -28743  -28746     108
   28755   28782  -28776  -28779     108   28788   28803  -28797  -28800     108
   28809   28824  -28818  -28821     108   28830   28845  -28839  -28842     108
   28869   28896  -28866  -28857     107   28875   28890  -28881  -28884     107
   28851   28908  -28902  -28905     108   28914   28929  -28923  -28926     108
   28941   28956  -28950  -28953     108   28935   28971  -28965  -28968     108
   28992   29007  -29001  -29004     108   28977   29022  -29016  -29019     108
   29034   29046  -29043  -29049     108   29028   29058  -29052  -29055     108
   29079   29094  -29088  -29091     108   29064   29109  -29103  -29106     108
   29115   29142  -29136  -29139     108   29148   29163  -29157  -29160     108
   29169   29184  -29178  -29181     108   29190   29205  -29199  -29202     108
   29211   29226  -29220  -29223     108   29232   29259  -29253  -29256     108
   29265   29280  -29274  -29277     108   29286   29301  -29295  -29298     108
   29325   29352  -29322  -29313     107   29331   29346  -29337  -29340     107
   29307   29364  -29358  -29361     108   29370   29385  -29379  -29382     108
   29406   29421  -29415  -29418     108   29391   29436  -29430  -29433     108
   29457   29472  -29466  -29469     108   29442   29487  -29481  -29484     108
   29499   29511  -29508  -29514     108   29493   29523  -29517  -29520     108
   29562   29571  -29568  -29580     108   29529   29595  -29589  -29592     108
   29601   29616  -29610  -29613     108   29622   29637  -29631  -29634     108
   29676   29685  -29682  -29694     108   29643   29709  -29703  -29706     108
   29715   29730  -29724  -29727     108   29769   29778  -29775  -29787     108
   29736   29802  -29796  -29799     108   29808   29823  -29817  -29820     108
   29829   29844  -29838  -29841     108   29850   29877  -29871  -29874     108
   29883   29898  -29892  -29895     108   29904   29919  -29913  -29916     108
   29925   29940  -29934  -29937     108   29946   29961  -29955  -29958     108
   29967   29982  -29976  -29979     108   29988   30003  -29997  -30000     108
   30009   30024  -30018  -30021     108   30030   30045  -30039  -30042     108
   30051   30066  -30060  -30063     108   30072   30087  -30081  -30084     108
   30111   30138  -30108  -30099     107   30117   30132  -30123  -30126     107
   30093   30150  -30144  -30147     108   30162   30177  -30171  -30174     108
   30156   30192  -30186  -30189     108   30231   30240  -30237  -30249     108
   30198   30264  -30258  -30261     108   30270   30297  -30291  -30294     108
   30303   30330  -30324  -30327     108   30336   30351  -30345  -30348     108
   30357   30372  -30366  -30369     108   30396   30423  -30393  -30384     107
   30402   30417  -30408  -30411     107   30378   30435  -30429  -30432     108
   30456   30468  -30465  -30471     108   30441   30480  -30474  -30477     108
   30474   30483  -30480  -30510     109   30510   30522  -30516  -30519     108
   30561   30570  -30567  -30579     108   30528   30594  -30588  -30591     108
   30600   30615  -30609  -30612     108   30654   30663  -30660  -30672     108
   30621   30687  -30681  -30684     108   30693   30708  -30702  -30705     108
   30714   30729  -30723  -30726     108   30735   30750  -30744  -30747     108
   30789   30798  -30795  -30807     108   30756   30822  -30816  -30819     108
   30828   30843  -30837  -30840     108   30849   30864  -30858  -30861     108
   30903   30912  -30909  -30921     108   30870   30936  -30930  -30933     108
   30942   30957  -30951  -30954     108   30963   30978  -30972  -30975     108
   30984   31029  -31023  -31026     108   31035   31050  -31044  -31047     108
   31056   31071  -31065  -31068     108   31077   31104  -31098  -31101     108
   31116   31128  -31125  -31131     108   31110   31140  -31134  -31137     108
   31179   31188  -31185  -31197     108   31146   31212  -31206  -31209     108
   31218   31233  -31227  -31230     108   31239   31254  -31248  -31251     108
   31278   31302  -31275  -31266     107   31260   31314  -31308  -31311     108
   31326   31341  -31335  -31338     108   31320   31356  -31350  -31353     108
   31362   31422  -31416  -31419     108   31446   31470  -31443  -31434     107
   31428   31482  -31476  -31479     108   31488   31503  -31497  -31500     108
   31509   31524  -31518  -31521     108   31518   31527  -31524  -31554     109
   31554   31566  -31560  -31563     108   31605   31614  -31611  -31623     108
   31572   31638  -31632  -31635     108   31650   31662  -31659  -31665     108
   31644   31674  -31668  -31671     108   31695   31710  -31704  -31707     108
   31680   31725  -31719  -31722     108   31731   31746  -31740  -31743     108
   31752   31779  -31773  -31776     108   31818   31827  -31824  -31836     108
   31785   31851  -31845  -31848     108   31863   31890  -31872  -31875     107
   31857   31902  -31896  -31899     108   31914   31926  -31923  -31929     108
   31908   31938  -31932  -31935     108   31944   31971  -31965  -31968     108
   31992   32004  -32001  -32007     108   31977   32016  -32010  -32013     108
   32037   32052  -32046  -32049     108   32022   32067  -32061  -32064     108
   32079   32091  -32088  -32094     108   32073   32103  -32097  -32100     108
   32115   32130  -32124  -32127     108   32109   32145  -32139  -32142     108
   32151   32178  -32172  -32175     108   32190   32202  -32199  -32205     108
   32184   32214  -32208  -32211     108   32226   32241  -32235  -32238     108
   32220   32256  -32250  -32253     108   32268   32283  -32277  -32280     108
   32262   32298  -32292  -32295     108   32304   32340  -32334  -32337     108
   32346   32397  -32391  -32394     108   32421   32445  -32418  -32409     107
   32403   32457  -32451  -32454     108   32463   32505  -32499  -32502     108
   32526   32541  -32535  -32538     108   32511   32556  -32550  -32553     108
   32562   32577  -32571  -32574     108   32583   32634  -32628  -32631     108
   32640   32655  -32649  -32652     108   32676   32688  -32685  -32691     108
   32661   32700  -32694  -32697     108   32712   32727  -32721  -32724     108
   32706   32742  -32736  -32739     108   32748   32790  -32784  -32787     108
   32796   32832  -32826  -32829     108   32838   32889  -32883  -32886     108
   32910   32922  -32919  -32925     108   32895   32934  -32928  -32931     108
   32940   32967  -32961  -32964     108   32973   33015  -33009  -33012     108
   33021   33045  -33039  -33042     108   33057   33069  -33066  -33072     108
   33051   33081  -33075  -33078     108   33105   33132  -33102  -33093     107
   33111   33126  -33117  -33120     107   33087   33144  -33138  -33141     108
   33168   33192  -33165  -33156     107   33150   33204  -33198  -33201     108
   33210   33270  -33264  -33267     108   33291   33306  -33300  -33303     108
   33276   33321  -33315  -33318     108   33327   33378  -33372  -33375     108
   33384   33399  -33393  -33396     108   33405   33456  -33450  -33453     108
   33462   33513  -33507  -33510     108   33519   33579  -33573  -33576     108
   33585   33621  -33615  -33618     108   33633   33648  -33642  -33645     108
   33627   33663  -33657  -33660     108   33669   33729  -33723  -33726     108
   33735   33795  -33789  -33792     108   33801   33837  -33831  -33834     108
   33843   33858  -33852  -33855     108   33879   33894  -33888  -33891     108
   33864   33909  -33903  -33906     108   33903   33912  -33909  -33939     109
   33939   33951  -33945  -33948     108   33957   34002  -33996  -33999     108
   34008   34059  -34053  -34056     108   34071   34086  -34080  -34083     108
   34065   34101  -34095  -34098     108   34107   34158  -34152  -34155     108
   34182   34209  -34179  -34170     107   34188   34203  -34194  -34197     107
   34164   34221  -34215  -34218     108   34227   34263  -34257  -34260     108
   34275   34287  -34284  -34290     108   34269   34299  -34293  -34296     108
   34338   34347  -34344  -34356     108   34305   34371  -34365  -34368     108
   34392   34404  -34401  -34407     108   34377   34416  -34410  -34413     108
   34422   34458  -34452  -34455     108   34464   34479  -34473  -34476     108
   34485   34545  -34539  -34542     108   34551   34602  -34596  -34599     108
   34608   34668  -34662  -34665     108   34674   34689  -34683  -34686     108
   34710   34722  -34719  -34725     108   34695   34734  -34728  -34731     108
   34740   34764  -34758  -34761     108   34770   34806  -34800  -34803     108
   34812   34854  -34848  -34851     108   34860   34887  -34881  -34884     108
   34911   34935  -34908  -34899     107   34893   34947  -34941  -34944     108
   34959   34971  -34968  -34974     108   34953   34983  -34977  -34980     108
   34995   35007  -35004  -35010     108   34989   35019  -35013  -35016     108
   35013   35022  -35019  -35049     109   35049   35061  -35055  -35058     108
   35055   35064  -35061  -35091     109   35091   35103  -35097  -35100     108
   35109   35136  -35130  -35133     108   35142   35166  -35160  -35163     108
   35172   35232  -35226  -35229     108   35238   35262  -35256  -35259     108
   35268   35292  -35286  -35289     108   35298   35349  -35343  -35346     108
   35361   35373  -35370  -35376     108   35355   35385  -35379  -35382     108
   35448   35397  -35406  -35409     107   35424   35448  -35421  -35415     110
   35406   35442  -35448  -35421     110   35391   35457  -35451  -35454     108
   35481   35505  -35478  -35469     107   35463   35517  -35511  -35514     108
   35529   35541  -35538  -35544     108   35523   35553  -35547  -35550     108
   35559   35574  -35568  -35571     108   35580   35640  -35634  -35637     108
   35661   35673  -35670  -35676     108   35646   35685  -35679  -35682     108
   35709   35733  -35706  -35697     107   35691   35745  -35739  -35742     108
   35751   35778  -35772  -35775     108   35784   35799  -35793  -35796     108
   35811   35826  -35820  -35823     108   35805   35841  -35835  -35838     108
   35835   35844  -35841  -35871     109   35871   35883  -35877  -35880     108
   35889   35940  -35934  -35937     108   35946   36006  -36000  -36003     108
   36012   36054  -36048  -36051     108   36060   36087  -36081  -36084     108
   36111   36135  -36108  -36099     107   36093   36147  -36141  -36144     108
   36153   36177  -36171  -36174     108   36183   36219  -36213  -36216     108
   36258   36267  -36264  -36276     108   36225   36291  -36285  -36288     108
   36330   36339  -36336  -36348     108   36297   36363  -36357  -36360     108
   36369   36393  -36387  -36390     108   36405   36417  -36414  -36420     108
   36399   36429  -36423  -36426     108   36453   36477  -36450  -36441     107
   36435   36489  -36483  -36486     108   36501   36516  -36510  -36513     108
   36495   36531  -36525  -36528     108   36570   36579  -36576  -36588     108
   36537   36603  -36597  -36600     108   36609   36624  -36618  -36621     108
   36630   36645  -36639  -36642     108   36651   36666  -36660  -36663     108
   36678   36693  -36687  -36690     108   36672   36708  -36702  -36705     108
   36714   36729  -36723  -36726     108   36768   36777  -36774  -36786     108
   36735   36801  -36795  -36798     108   36807   36822  -36816  -36819     108
   36828   36843  -36837  -36840     108   36882   36891  -36888  -36900     108
   36849   36915  -36909  -36912     108   36921   36936  -36930  -36933     108
   36975   36984  -36981  -36993     108   36942   37008  -37002  -37005     108
   37014   37029  -37023  -37026     108   37035   37050  -37044  -37047     108
   37044   37053  -37050  -37080     109   37080   37092  -37086  -37089     108
   37098   37143  -37137  -37140     108   37149   37164  -37158  -37161     108
   37203   37212  -37209  -37221     108   37170   37236  -37230  -37233     108
   37242   37257  -37251  -37254     108   37263   37278  -37272  -37275     108
   37302   37329  -37299  -37290     107   37308   37323  -37314  -37317     107
   37284   37341  -37335  -37338     108   37347   37362  -37356  -37359     108
   37368   37383  -37377  -37380     108   37389   37404  -37398  -37401     108
   37410   37425  -37419  -37422     108   37431   37458  -37452  -37455     108
   37464   37479  -37473  -37476     108   37485   37500  -37494  -37497     108
   37506   37521  -37515  -37518     108   37527   37542  -37536  -37539     108
   37581   37590  -37587  -37599     108   37548   37614  -37608  -37611     108
   37620   37635  -37629  -37632     108   37641   37656  -37650  -37653     108
   37680   37704  -37677  -37668     107   37662   37716  -37710  -37713     108
   37710   37719  -37716  -37746     109   37746   37758  -37752  -37755     108
   37764   37791  -37785  -37788     108   37797   37812  -37806  -37809     108
   37818   37833  -37827  -37830     108   37839   37854  -37848  -37851     108
   37860   37875  -37869  -37872     108   37881   37896  -37890  -37893     108
   37902   37917  -37911  -37914     108   37923   37938  -37932  -37935     108
   37959   37974  -37968  -37971     108   37944   37989  -37983  -37986     108
   38010   38025  -38019  -38022     108   37995   38040  -38034  -38037     108
   38079   38088  -38085  -38097     108   38046   38112  -38106  -38109     108
   38118   38142  -38136  -38139     108   38148   38163  -38157  -38160     108
   38175   38187  -38184  -38190     108   38169   38199  -38193  -38196     108
   38262   38211  -38220  -38223     107   38238   38262  -38235  -38229     110
   38220   38256  -38262  -38235     110   38205   38271  -38265  -38268     108
   38277   38337  -38331  -38334     108   38343   38370  -38364  -38367     108
   38364   38373  -38370  -38400     109   38400   38412  -38406  -38409     108
   38424   38439  -38433  -38436     108   38418   38454  -38448  -38451     108
   38448   38457  -38454  -38484     109   38484   38496  -38490  -38493     108
   38502   38538  -38532  -38535     108   38544   38571  -38565  -38568     108
   38592   38604  -38601  -38607     108   38577   38616  -38610  -38613     108
   38628   38643  -38637  -38640     108   38622   38658  -38652  -38655     108
   38664   38709  -38703  -38706     108   38721   38736  -38730  -38733     108
   38715   38751  -38745  -38748     108   38775   38799  -38772  -38763     107
   38757   38811  -38805  -38808     108   38817   38844  -38838  -38841     108
   38907   38856  -38865  -38868     107   38883   38907  -38880  -38874     110
   38865   38901  -38907  -38880     110   38850   38916  -38910  -38913     108
   38955   38964  -38961  -38973     108   38922   38988  -38982  -38985     108
   39000   39015  -39009  -39012     108   38994   39030  -39024  -39027     108
   39051   39063  -39060  -39066     108   39036   39075  -39069  -39072     108
   39081   39108  -39102  -39105     108   39120   39135  -39129  -39132     108
   39114   39150  -39144  -39147     108   39171   39186  -39180  -39183     108
   39156   39201  -39195  -39198     108   39207   39234  -39228  -39231     108
   39240   39300  -39294  -39297     108   39306   39330  -39324  -39327     108
   39324   39333  -39330  -39360     109   39360   39372  -39366  -39369     108
   39378   39438  -39432  -39435     108   39432   39441  -39438  -39468     109
   39468   39480  -39474  -39477     108   39492   39504  -39501  -39507     108
   39486   39516  -39510  -39513     108   39522   39537  -39531  -39534     108
   39531   39540  -39537  -39567     109   39567   39579  -39573  -39576     108
   39585   39600  -39594  -39597     108   39606   39621  -39615  -39618     108
   39627   39642  -39636  -39639     108   39636   39645  -39642  -39672     109
   39672   39684  -39678  -39681     108   39690   39705  -39699  -39702     108
   39711   39726  -39720  -39723     108   39732   39759  -39753  -39756     108
   39771   39798  -39780  -39783     107   39765   39810  -39804  -39807     108
   39816   39861  -39855  -39858     108   39867   39882  -39876  -39879     108
   39888   39903  -39897  -39900     108   39915   39930  -39924  -39927     108
   39909   39945  -39939  -39942     108   39969   39996  -39966  -39957     107
   39975   39990  -39981  -39984     107   39951   40008  -40002  -40005     108
   40014   40029  -40023  -40026     108   40041   40053  -40050  -40056     108
   40035   40065  -40059  -40062     108   40077   40089  -40086  -40092     108
   40071   40101  -40095  -40098     108   40140   40149  -40146  -40158     108
   40107   40173  -40167  -40170     108   40212   40221  -40218  -40230     108
   40179   40245  -40239  -40242     108   40251   40266  -40260  -40263     108
   40272   40287  -40281  -40284     108   40326   40335  -40332  -40344     108
   40293   40359  -40353  -40356     108   40365   40380  -40374  -40377     108
   40386   40401  -40395  -40398     108   40425   40452  -40422  -40413     107
   40431   40446  -40437  -40440     107   40407   40464  -40458  -40461     108
   40476   40488  -40485  -40491     108   40470   40500  -40494  -40497     108
   40539   40548  -40545  -40557     108   40506   40572  -40566  -40569     108
   40578   40593  -40587  -40590     108   40599   40614  -40608  -40611     108
   40638   40665  -40635  -40626     107   40644   40659  -40650  -40653     107
   40620   40677  -40671  -40674     108   40716   40725  -40722  -40734     108
   40683   40749  -40743  -40746     108   40755   40770  -40764  -40767     108
   40809   40818  -40815  -40827     108   40776   40842  -40836  -40839     108
   40848   40863  -40857  -40860     108   40869   40884  -40878  -40881     108
   40896   40908  -40905  -40911     108   40890   40920  -40914  -40917     108
   40959   40968  -40965  -40977     108   40926   40992  -40986  -40989     108
   40998   41013  -41007  -41010     108   41019   41034  -41028  -41031     108
   41058   41082  -41055  -41046     107   41040   41094  -41088  -41091     108
   41133   41142  -41139  -41151     108   41100   41166  -41160  -41163     108
   41172   41187  -41181  -41184     108   41193   41208  -41202  -41205     108
   41247   41256  -41253  -41265     108   41214   41280  -41274  -41277     108
   41286   41301  -41295  -41298     108   41307   41322  -41316  -41319     108
   41328   41343  -41337  -41340     108   41355   41367  -41364  -41370     108
   41349   41379  -41373  -41376     108   41418   41427  -41424  -41436     108
   41385   41451  -41445  -41448     108   41457   41472  -41466  -41469     108
   41478   41493  -41487  -41490     108   41517   41541  -41514  -41505     107
   41499   41553  -41547  -41550     108   41559   41574  -41568  -41571     108
   41568   41577  -41574  -41604     109   41604   41616  -41610  -41613     108
   41622   41637  -41631  -41634     108   41643   41703  -41697  -41700     108
   41709   41754  -41748  -41751     108   41766   41778  -41775  -41781     108
   41760   41790  -41784  -41787     108   41796   41823  -41817  -41820     108
   41862   41871  -41868  -41880     108   41829   41895  -41889  -41892     108
   41901   41916  -41910  -41913     108   41937   41949  -41946  -41952     108
   41922   41961  -41955  -41958     108   41973   42000  -41982  -41985     107
   41967   42012  -42006  -42009     108   42051   42060  -42057  -42069     108
   42018   42084  -42078  -42081     108   42105   42120  -42114  -42117     108
   42090   42135  -42129  -42132     108   42147   42159  -42156  -42162     108
   42141   42171  -42165  -42168     108   42210   42219  -42216  -42228     108
   42177   42243  -42237  -42240     108   42282   42291  -42288  -42300     108
   42249   42315  -42309  -42312     108   42336   42348  -42345  -42351     108
   42321   42360  -42354  -42357     108   42399   42408  -42405  -42417     108
   42366   42432  -42426  -42429     108   42426   42435  -42432  -42462     109
   42462   42474  -42468  -42471     108   42498   42525  -42495  -42486     107
   42504   42519  -42510  -42513     107   42480   42534  -42531  -42537     108
   42552   42597  -42591  -42594     108   42603   42627  -42621  -42624     108
   42633   42660  -42654  -42657     108   42672   42687  -42681  -42684     108
   42666   42702  -42696  -42699     108   42714   42726  -42723  -42729     108
   42708   42738  -42732  -42735     108   42762   42789  -42759  -42750     107
   42768   42783  -42774  -42777     107   42744   42801  -42795  -42798     108
   42807   42843  -42837  -42840     108   42864   42879  -42873  -42876     108
   42849   42894  -42888  -42891     108   42915   42930  -42924  -42927     108
   42900   42945  -42939  -42942     108   42951   42975  -42969  -42972     108
   42981   43017  -43011  -43014     108   43038   43053  -43047  -43050     108
   43023   43068  -43062  -43065     108   43074   43101  -43095  -43098     108
   43125   43152  -43122  -43113     107   43131   43146  -43137  -43140     107
   43107   43164  -43158  -43161     108   43170   43185  -43179  -43182     108
   43191   43215  -43209  -43212     108   43239   43266  -43236  -43227     107
   43245   43260  -43251  -43254     107   43221   43278  -43272  -43275     108
   43272   43281  -43278  -43308     109   43308   43320  -43314  -43317     108
   43326   43362  -43356  -43359     108   43383   43398  -43392  -43395     108
   43368   43413  -43407  -43410     108   43407   43416  -43413  -43443     109
   43443   43455  -43449  -43452     108   43461   43476  -43470  -43473     108
   43497   43512  -43506  -43509     108   43482   43527  -43521  -43524     108
   43533   43548  -43542  -43545     108   43572   43599  -43569  -43560     107
   43578   43593  -43584  -43587     107   43554   43611  -43605  -43608     108
   43617   43644  -43638  -43641     108   43665   43680  -43674  -43677     108
   43650   43695  -43689  -43692     108   43716   43731  -43725  -43728     108
   43701   43746  -43740  -43743     108   43752   43779  -43773  -43776     108
   43785   43812  -43806  -43809     108   43833   43848  -43842  -43845     108
   43818   43863  -43857  -43860     108   43857   43866  -43863  -43893     109
   43893   43905  -43899  -43902     108   43929   43956  -43926  -43917     107
   43935   43950  -43941  -43944     107   43911   43968  -43962  -43965     108
   43974   43989  -43983  -43986     108   44010   44025  -44019  -44022     108
   43995   44040  -44034  -44037     108   44061   44076  -44070  -44073     108
   44046   44091  -44085  -44088     108   44097   44124  -44118  -44121     108
   44148   44175  -44145  -44136     107   44154   44169  -44160  -44163     107
   44130   44187  -44181  -44184     108   44193   44220  -44214  -44217     108
   44226   44241  -44235  -44238     108   44265   44292  -44262  -44253     107
   44271   44286  -44277  -44280     107   44247   44304  -44298  -44301     108
   44310   44337  -44331  -44334     108   44358   44373  -44367  -44370     108
   44343   44388  -44382  -44385     108   44394   44421  -44415  -44418     108
   44427   44463  -44457  -44460     108   44475   44487  -44484  -44490     108
   44469   44499  -44493  -44496     108   44505   44541  -44535  -44538     108
   44547   44574  -44568  -44571     108   44580   44595  -44589  -44592     108
   44619   44646  -44616  -44607     107   44625   44640  -44631  -44634     107
   44601   44658  -44652  -44655     108   44664   44679  -44673  -44676     108
   44700   44715  -44709  -44712     108   44685   44730  -44724  -44727     108
   44736   44763  -44757  -44760     108   44769   44796  -44790  -44793     108
   44820   44847  -44817  -44808     107   44826   44841  -44832  -44835     107
   44802   44859  -44853  -44856     108   44865   44892  -44886  -44889     108
   44898   44925  -44919  -44922     108   44949   44976  -44946  -44937     107
   44955   44970  -44961  -44964     107   44931   44988  -44982  -44985     108
   44994   45009  -45003  -45006     108   45030   45045  -45039  -45042     108
   45015   45060  -45054  -45057     108   45066   45093  -45087  -45090     108
   45114   45129  -45123  -45126     108   45099   45144  -45138  -45141     108
   45156   45171  -45165  -45168     108   45150   45186  -45180  -45183     108
   45192   45228  -45222  -45225     108   45234   45249  -45243  -45246     108
   45273   45300  -45270  -45261     107   45279   45294  -45285  -45288     107
   45255   45312  -45306  -45309     108   45318   45333  -45327  -45330     108
   45339   45375  -45369  -45372     108   45396   45411  -45405  -45408     108
   45381   45426  -45420  -45423     108   45432   45459  -45453  -45456     108
   45465   45501  -45495  -45498     108   45495   45504  -45501  -45531     109
   45531   45543  -45537  -45540     108   45564   45579  -45573  -45576     108
   45549   45594  -45588  -45591     108   45600   45615  -45609  -45612     108
   45639   45666  -45636  -45627     107   45645   45660  -45651  -45654     107
   45621   45678  -45672  -45675     108   45684   45699  -45693  -45696     108
   45705   45732  -45726  -45729     108   45738   45774  -45768  -45771     108
   45780   45795  -45789  -45792     108   45801   45816  -45810  -45813     108
   45840   45867  -45837  -45828     107   45846   45861  -45852  -45855     107
   45822   45879  -45873  -45876     108   45885   45900  -45894  -45897     108
   45906   45933  -45927  -45930     108   45939   45966  -45960  -45963     108
   45987   46002  -45996  -45999     108   45972   46017  -46011  -46014     108
   46023   46050  -46044  -46047     108   46056   46083  -46077  -46080     108
   46104   46119  -46113  -46116     108   46089   46134  -46128  -46131     108
   46140   46167  -46161  -46164     108   46173   46200  -46194  -46197     108
   46224   46251  -46221  -46212     107   46230   46245  -46236  -46239     107
   46206   46263  -46257  -46260     108   46269   46284  -46278  -46281     108
   46305   46320  -46314  -46317     108   46290   46335  -46329  -46332     108
   46356   46371  -46365  -46368     108   46341   46386  -46380  -46383     108
   46392   46419  -46413  -46416     108   46425   46452  -46446  -46449     108
   46476   46503  -46473  -46464     107   46482   46497  -46488  -46491     107
   46458   46515  -46509  -46512     108   46509   46518  -46515  -46545     109
   46545   46557  -46551  -46554     108   46563   46578  -46572  -46575     108
   46602   46629  -46599  -46590     107   46608   46623  -46614  -46617     107
   46584   46641  -46635  -46638     108   46647   46662  -46656  -46659     108
   46683   46698  -46692  -46695     108   46668   46713  -46707  -46710     108
   46734   46749  -46743  -46746     108   46719   46764  -46758  -46761     108
   46758   46767  -46764  -46794     109   46794   46806  -46800  -46803     108
   46812   46836  -46830  -46833     108   46830   46839  -46836  -46866     109
   46866   46878  -46872  -46875     108   46884   46911  -46905  -46908     108
   46917   46944  -46938  -46941     108   46950   46986  -46980  -46983     108
   46992   47019  -47013  -47016     108   47025   47040  -47034  -47037     108
   47046   47073  -47067  -47070     108   47097   47124  -47094  -47085     107
   47103   47118  -47109  -47112     107   47079   47136  -47130  -47133     108
   47142   47157  -47151  -47154     108   47163   47190  -47184  -47187     108
   47196   47223  -47217  -47220     108   47229   47256  -47250  -47253     108
   47277   47292  -47286  -47289     108   47262   47307  -47301  -47304     108
   47313   47340  -47334  -47337     108   47346   47373  -47367  -47370     108
   47379   47406  -47400  -47403     108   47430   47457  -47427  -47418     107
   47436   47451  -47442  -47445     107   47412   47469  -47463  -47466     108
   47475   47490  -47484  -47487     108   47511   47526  -47520  -47523     108
   47496   47541  -47535  -47538     108   47535   47544  -47541  -47571     109
   47571   47583  -47577  -47580     108   47604   47619  -47613  -47616     108
   47589   47634  -47628  -47631     108   47640   47667  -47661  -47664     108
   47673   47688  -47682  -47685     108   47694   47721  -47715  -47718     108
   47745   47772  -47742  -47733     107   47751   47766  -47757  -47760     107
   47727   47784  -47778  -47781     108   47790   47817  -47811  -47814     108
   47838   47853  -47847  -47850     108   47823   47868  -47862  -47865     108
   47889   47904  -47898  -47901     108   47874   47919  -47913  -47916     108
   47913   47922  -47919  -47949     109   47949   47961  -47955  -47958     108
   47967   47994  -47988  -47991     108   48018   48045  -48015  -48006     107
   48024   48039  -48030  -48033     107   48000   48057  -48051  -48054     108
   48063   48078  -48072  -48075     108   48084   48099  -48093  -48096     108
   48120   48135  -48129  -48132     108   48105   48150  -48144  -48147     108
   48171   48186  -48180  -48183     108   48156   48201  -48195  -48198     108
   48222   48237  -48231  -48234     108   48207   48252  -48246  -48249     108
   48258   48285  -48279  -48282     108   48309   48336  -48306  -48297     107
   48315   48330  -48321  -48324     107   48291   48348  -48342  -48345     108
   48354   48369  -48363  -48366     108   48390   48405  -48399  -48402     108
   48375   48420  -48414  -48417     108   48441   48456  -48450  -48453     108
   48426   48471  -48465  -48468     108   48492   48507  -48501  -48504     108
   48477   48522  -48516  -48519     108   48528   48555  -48549  -48552     108
   48579   48606  -48576  -48567     107   48585   48600  -48591  -48594     107
   48561   48618  -48612  -48615     108   48630   48645  -48639  -48642     108
   48624   48660  -48654  -48657     108   48654   48663  -48660  -48690     109
   48690   48702  -48696  -48699     108   48696   48705  -48702  -48732     109
   48732   48744  -48738  -48741     108   48765   48780  -48774  -48777     108
   48750   48795  -48789  -48792     108   48801   48816  -48810  -48813     108
   48840   48867  -48837  -48828     107   48846   48861  -48852  -48855     107
   48822   48879  -48873  -48876     108   48885   48900  -48894  -48897     108
   48921   48936  -48930  -48933     108   48906   48951  -48945  -48948     108
   48972   48987  -48981  -48984     108   48957   49002  -48996  -48999     108
   49014   49029  -49023  -49026     108   49008   49044  -49038  -49041     108
   49065   49080  -49074  -49077     108   49050   49095  -49089  -49092     108
   49119   49146  -49116  -49107     107   49125   49140  -49131  -49134     107
   49101   49158  -49152  -49155     108   49170   49185  -49179  -49182     108
   49164   49200  -49194  -49197     108   49206   49233  -49227  -49230     108
   49239   49266  -49260  -49263     108   49272   49299  -49293  -49296     108
   49305   49320  -49314  -49317     108   49326   49341  -49335  -49338     108
   49347   49362  -49356  -49359     108   49368   49383  -49377  -49380     108
   49389   49404  -49398  -49401     108   49410   49425  -49419  -49422     108
   49431   49446  -49440  -49443     108   49452   49467  -49461  -49464     108
   49473   49488  -49482  -49485     108   49494   49509  -49503  -49506     108
   49521   49536  -49530  -49533     108   49515   49551  -49545  -49548     108
   49575   49602  -49572  -49563     107   49581   49596  -49587  -49590     107
   49557   49614  -49608  -49611     108   49620   49635  -49629  -49632     108
   49656   49671  -49665  -49668     108   49641   49686  -49680  -49683     108
   49698   49710  -49707  -49713     108   49692   49722  -49716  -49719     108
   49743   49758  -49752  -49755     108   49728   49773  -49767  -49770     108
   49779   49806  -49800  -49803     108   49812   49839  -49833  -49836     108
   49845   49890  -49884  -49887     108   49896   49923  -49917  -49920     108
   49929   49956  -49950  -49953     108   49962   49977  -49971  -49974     108
   49983   49998  -49992  -49995     108   50004   50019  -50013  -50016     108
   50025   50052  -50046  -50049     108   50058   50073  -50067  -50070     108
   50079   50094  -50088  -50091     108   50100   50115  -50109  -50112     108
   50139   50166  -50136  -50127     107   50145   50160  -50151  -50154     107
   50121   50178  -50172  -50175     108   50184   50199  -50193  -50196     108
   50211   50226  -50220  -50223     108   50205   50241  -50235  -50238     108
   50262   50277  -50271  -50274     108   50247   50292  -50286  -50289     108
   50304   50316  -50313  -50319     108   50298   50328  -50322  -50325     108
   50349   50364  -50358  -50361     108   50334   50379  -50373  -50376     108
   50385   50412  -50406  -50409     108   50418   50433  -50427  -50430     108
   50439   50454  -50448  -50451     108   50460   50475  -50469  -50472     108
   50481   50496  -50490  -50493     108   50502   50529  -50523  -50526     108
   50535   50550  -50544  -50547     108   50556   50571  -50565  -50568     108
   50595   50622  -50592  -50583     107   50601   50616  -50607  -50610     107
   50577   50634  -50628  -50631     108   50640   50655  -50649  -50652     108
   50676   50691  -50685  -50688     108   50661   50706  -50700  -50703     108
   50727   50742  -50736  -50739     108   50712   50757  -50751  -50754     108
   50769   50781  -50778  -50784     108   50763   50793  -50787  -50790     108
   50832   50841  -50838  -50850     108   50799   50865  -50859  -50862     108
   50871   50886  -50880  -50883     108   50892   50907  -50901  -50904     108
   50946   50955  -50952  -50964     108   50913   50979  -50973  -50976     108
   50985   51000  -50994  -50997     108   51039   51048  -51045  -51057     108
   51006   51072  -51066  -51069     108   51078   51093  -51087  -51090     108
   51099   51114  -51108  -51111     108   51120   51147  -51141  -51144     108
   51153   51168  -51162  -51165     108   51174   51189  -51183  -51186     108
   51195   51210  -51204  -51207     108   51216   51231  -51225  -51228     108
   51237   51252  -51246  -51249     108   51258   51273  -51267  -51270     108
   51279   51294  -51288  -51291     108   51300   51315  -51309  -51312     108
   51321   51336  -51330  -51333     108   51342   51357  -51351  -51354     108
   51381   51408  -51378  -51369     107   51387   51402  -51393  -51396     107
   51363   51420  -51414  -51417     108   51432   51447  -51441  -51444     108
   51426   51462  -51456  -51459     108   51501   51510  -51507  -51519     108
   51468   51534  -51528  -51531     108   51540   51567  -51561  -51564     108
   51573   51600  -51594  -51597     108   51606   51621  -51615  -51618     108
   51627   51642  -51636  -51639     108   51666   51693  -51663  -51654     107
   51672   51687  -51678  -51681     107   51648   51705  -51699  -51702     108
   51726   51738  -51735  -51741     108   51711   51750  -51744  -51747     108
   51744   51753  -51750  -51780     109   51780   51792  -51786  -51789     108
   51831   51840  -51837  -51849     108   51798   51864  -51858  -51861     108
   51870   51885  -51879  -51882     108   51924   51933  -51930  -51942     108
   51891   51957  -51951  -51954     108   51963   51978  -51972  -51975     108
   51984   51999  -51993  -51996     108   52005   52020  -52014  -52017     108
   52059   52068  -52065  -52077     108   52026   52092  -52086  -52089     108
   52098   52113  -52107  -52110     108   52119   52134  -52128  -52131     108
   52173   52182  -52179  -52191     108   52140   52206  -52200  -52203     108
   52212   52227  -52221  -52224     108   52233   52248  -52242  -52245     108
   52254   52299  -52293  -52296     108   52305   52320  -52314  -52317     108
   52326   52341  -52335  -52338     108   52347   52374  -52368  -52371     108
   52386   52398  -52395  -52401     108   52380   52410  -52404  -52407     108
   52449   52458  -52455  -52467     108   52416   52482  -52476  -52479     108
   52488   52503  -52497  -52500     108   52509   52524  -52518  -52521     108
   52548   52572  -52545  -52536     107   52530   52584  -52578  -52581     108
   52596   52611  -52605  -52608     108   52590   52626  -52620  -52623     108
   52632   52692  -52686  -52689     108   52716   52740  -52713  -52704     107
   52698   52752  -52746  -52749     108   52758   52773  -52767  -52770     108
   52779   52794  -52788  -52791     108   52788   52797  -52794  -52824     109
   52824   52836  -52830  -52833     108   52875   52884  -52881  -52893     108
   52842   52908  -52902  -52905     108   52920   52932  -52929  -52935     108
   52914   52944  -52938  -52941     108   52965   52980  -52974  -52977     108
   52950   52995  -52989  -52992     108   53001   53016  -53010  -53013     108
   53022   53049  -53043  -53046     108   53088   53097  -53094  -53106     108
   53055   53121  -53115  -53118     108   53133   53160  -53142  -53145     107
   53127   53172  -53166  -53169     108   53184   53196  -53193  -53199     108
   53178   53208  -53202  -53205     108   53214   53241  -53235  -53238     108
   53262   53274  -53271  -53277     108   53247   53286  -53280  -53283     108
   53307   53322  -53316  -53319     108   53292   53337  -53331  -53334     108
   53349   53361  -53358  -53364     108   53343   53373  -53367  -53370     108
   53385   53400  -53394  -53397     108   53379   53415  -53409  -53412     108
   53421   53448  -53442  -53445     108   53460   53472  -53469  -53475     108
   53454   53484  -53478  -53481     108   53496   53511  -53505  -53508     108
   53490   53526  -53520  -53523     108   53538   53553  -53547  -53550     108
   53532   53568  -53562  -53565     108   53574   53610  -53604  -53607     108
   53616   53667  -53661  -53664     108   53691   53715  -53688  -53679     107
   53673   53727  -53721  -53724     108   53733   53775  -53769  -53772     108
   53796   53811  -53805  -53808     108   53781   53826  -53820  -53823     108
   53832   53847  -53841  -53844     108   53853   53904  -53898  -53901     108
   53910   53925  -53919  -53922     108   53946   53958  -53955  -53961     108
   53931   53970  -53964  -53967     108   53982   53997  -53991  -53994     108
   53976   54012  -54006  -54009     108   54018   54060  -54054  -54057     108
   54066   54102  -54096  -54099     108   54108   54159  -54153  -54156     108
   54180   54192  -54189  -54195     108   54165   54204  -54198  -54201     108
   54210   54237  -54231  -54234     108   54243   54285  -54279  -54282     108
   54291   54315  -54309  -54312     108   54327   54339  -54336  -54342     108
   54321   54351  -54345  -54348     108   54375   54402  -54372  -54363     107
   54381   54396  -54387  -54390     107   54357   54414  -54408  -54411     108
   54438   54462  -54435  -54426     107   54420   54474  -54468  -54471     108
   54480   54540  -54534  -54537     108   54561   54576  -54570  -54573     108
   54546   54591  -54585  -54588     108   54597   54648  -54642  -54645     108
   54654   54669  -54663  -54666     108   54675   54726  -54720  -54723     108
   54732   54783  -54777  -54780     108   54789   54849  -54843  -54846     108
   54855   54891  -54885  -54888     108   54903   54918  -54912  -54915     108
   54897   54933  -54927  -54930     108   54939   54999  -54993  -54996     108
   55005   55065  -55059  -55062     108   55071   55107  -55101  -55104     108
   55113   55128  -55122  -55125     108   55149   55164  -55158  -55161     108
   55134   55179  -55173  -55176     108   55173   55182  -55179  -55209     109
   55209   55221  -55215  -55218     108   55227   55272  -55266  -55269     108
   55278   55329  -55323  -55326     108   55341   55356  -55350  -55353     108
   55335   55371  -55365  -55368     108   55377   55428  -55422  -55425     108
   55452   55479  -55449  -55440     107   55458   55473  -55464  -55467     107
   55434   55491  -55485  -55488     108   55497   55533  -55527  -55530     108
   55545   55557  -55554  -55560     108   55539   55569  -55563  -55566     108
   55608   55617  -55614  -55626     108   55575   55641  -55635  -55638     108
   55662   55674  -55671  -55677     108   55647   55686  -55680  -55683     108
   55692   55728  -55722  -55725     108   55734   55749  -55743  -55746     108
   55755   55815  -55809  -55812     108   55821   55872  -55866  -55869     108
   55878   55938  -55932  -55935     108   55944   55959  -55953  -55956     108
   55980   55992  -55989  -55995     108   55965   56004  -55998  -56001     108
   56010   56034  -56028  -56031     108   56040   56076  -56070  -56073     108
   56082   56124  -56118  -56121     108   56130   56157  -56151  -56154     108
   56181   56205  -56178  -56169     107   56163   56217  -56211  -56214     108
   56229   56241  -56238  -56244     108   56223   56253  -56247  -56250     108
   56265   56277  -56274  -56280     108   56259   56289  -56283  -56286     108
   56283   56292  -56289  -56319     109   56319   56331  -56325  -56328     108
   56325   56334  -56331  -56361     109   56361   56373  -56367  -56370     108
   56379   56406  -56400  -56403     108   56412   56436  -56430  -56433     108
   56442   56502  -56496  -56499     108   56508   56532  -56526  -56529     108
   56538   56562  -56556  -56559     108   56568   56619  -56613  -56616     108
   56631   56643  -56640  -56646     108   56625   56655  -56649  -56652     108
   56718   56667  -56676  -56679     107   56694   56718  -56691  -56685     110
   56676   56712  -56718  -56691     110   56661   56727  -56721  -56724     108
   56751   56775  -56748  -56739     107   56733   56787  -56781  -56784     108
   56799   56811  -56808  -56814     108   56793   56823  -56817  -56820     108
   56829   56844  -56838  -56841     108   56850   56910  -56904  -56907     108
   56931   56943  -56940  -56946     108   56916   56955  -56949  -56952     108
   56979   57003  -56976  -56967     107   56961   57015  -57009  -57012     108
   57021   57048  -57042  -57045     108   57054   57069  -57063  -57066     108
   57081   57096  -57090  -57093     108   57075   57111  -57105  -57108     108
   57105   57114  -57111  -57141     109   57141   57153  -57147  -57150     108
   57159   57210  -57204  -57207     108   57216   57276  -57270  -57273     108
   57282   57324  -57318  -57321     108   57330   57357  -57351  -57354     108
   57381   57405  -57378  -57369     107   57363   57417  -57411  -57414     108
   57423   57447  -57441  -57444     108   57453   57489  -57483  -57486     108
   57528   57537  -57534  -57546     108   57495   57561  -57555  -57558     108
   57600   57609  -57606  -57618     108   57567   57633  -57627  -57630     108
   57639   57663  -57657  -57660     108   57675   57687  -57684  -57690     108
   57669   57699  -57693  -57696     108   57723   57747  -57720  -57711     107
   57705   57759  -57753  -57756     108   57771   57786  -57780  -57783     108
   57765   57801  -57795  -57798     108   57840   57849  -57846  -57858     108
   57807   57873  -57867  -57870     108   57879   57894  -57888  -57891     108
   57900   57915  -57909  -57912     108   57921   57936  -57930  -57933     108
   57948   57963  -57957  -57960     108   57942   57978  -57972  -57975     108
   57984   57999  -57993  -57996     108   58038   58047  -58044  -58056     108
   58005   58071  -58065  -58068     108   58077   58092  -58086  -58089     108
   58098   58113  -58107  -58110     108   58152   58161  -58158  -58170     108
   58119   58185  -58179  -58182     108   58191   58206  -58200  -58203     108
   58245   58254  -58251  -58263     108   58212   58278  -58272  -58275     108
   58284   58299  -58293  -58296     108   58305   58320  -58314  -58317     108
   58314   58323  -58320  -58350     109   58350   58362  -58356  -58359     108
   58368   58413  -58407  -58410     108   58419   58434  -58428  -58431     108
   58473   58482  -58479  -58491     108   58440   58506  -58500  -58503     108
   58512   58527  -58521  -58524     108   58533   58548  -58542  -58545     108
   58572   58599  -58569  -58560     107   58578   58593  -58584  -58587     107
   58554   58611  -58605  -58608     108   58617   58632  -58626  -58629     108
   58638   58653  -58647  -58650     108   58659   58674  -58668  -58671     108
   58680   58695  -58689  -58692     108   58701   58728  -58722  -58725     108
   58734   58749  -58743  -58746     108   58755   58770  -58764  -58767     108
   58776   58791  -58785  -58788     108   58797   58812  -58806  -58809     108
   58851   58860  -58857  -58869     108   58818   58884  -58878  -58881     108
   58890   58905  -58899  -58902     108   58911   58926  -58920  -58923     108
   58950   58974  -58947  -58938     107   58932   58986  -58980  -58983     108
   58980   58989  -58986  -59016     109   59016   59028  -59022  -59025     108
   59034   59061  -59055  -59058     108   59067   59082  -59076  -59079     108
   59088   59103  -59097  -59100     108   59109   59124  -59118  -59121     108
   59130   59145  -59139  -59142     108   59151   59166  -59160  -59163     108
   59172   59187  -59181  -59184     108   59193   59208  -59202  -59205     108
   59229   59244  -59238  -59241     108   59214   59259  -59253  -59256     108
   59280   59295  -59289  -59292     108   59265   59310  -59304  -59307     108
   59349   59358  -59355  -59367     108   59316   59382  -59376  -59379     108
   59388   59412  -59406  -59409     108   59418   59433  -59427  -59430     108
   59445   59457  -59454  -59460     108   59439   59469  -59463  -59466     108
   59532   59481  -59490  -59493     107   59508   59532  -59505  -59499     110
   59490   59526  -59532  -59505     110   59475   59541  -59535  -59538     108
   59547   59607  -59601  -59604     108   59613   59640  -59634  -59637     108
   59634   59643  -59640  -59670     109   59670   59682  -59676  -59679     108
   59694   59709  -59703  -59706     108   59688   59724  -59718  -59721     108
   59718   59727  -59724  -59754     109   59754   59766  -59760  -59763     108
   59772   59808  -59802  -59805     108   59814   59841  -59835  -59838     108
   59862   59874  -59871  -59877     108   59847   59886  -59880  -59883     108
   59898   59913  -59907  -59910     108   59892   59928  -59922  -59925     108
   59934   59979  -59973  -59976     108   59991   60006  -60000  -60003     108
   59985   60021  -60015  -60018     108   60045   60069  -60042  -60033     107
   60027   60081  -60075  -60078     108   60087   60114  -60108  -60111     108
   60177   60126  -60135  -60138     107   60153   60177  -60150  -60144     110
   60135   60171  -60177  -60150     110   60120   60186  -60180  -60183     108
   60225   60234  -60231  -60243     108   60192   60258  -60252  -60255     108
   60270   60285  -60279  -60282     108   60264   60300  -60294  -60297     108
   60321   60333  -60330  -60336     108   60306   60345  -60339  -60342     108
   60351   60378  -60372  -60375     108   60390   60405  -60399  -60402     108
   60384   60420  -60414  -60417     108   60441   60456  -60450  -60453     108
   60426   60471  -60465  -60468     108   60477   60504  -60498  -60501     108
   60510   60570  -60564  -60567     108   60576   60600  -60594  -60597     108
   60594   60603  -60600  -60630     109   60630   60642  -60636  -60639     108
   60648   60708  -60702  -60705     108   60702   60711  -60708  -60738     109
   60738   60750  -60744  -60747     108   60762   60774  -60771  -60777     108
   60756   60786  -60780  -60783     108   60792   60807  -60801  -60804     108
   60801   60810  -60807  -60837     109   60837   60849  -60843  -60846     108
   60855   60870  -60864  -60867     108   60876   60891  -60885  -60888     108
   60897   60912  -60906  -60909     108   60906   60915  -60912  -60942     109
   60942   60954  -60948  -60951     108   60960   60975  -60969  -60972     108
   60981   60996  -60990  -60993     108   61002   61029  -61023  -61026     108
   61041   61068  -61050  -61053     107   61035   61080  -61074  -61077     108
   61086   61131  -61125  -61128     108   61137   61152  -61146  -61149     108
   61158   61173  -61167  -61170     108   61185   61200  -61194  -61197     108
   61179   61215  -61209  -61212     108   61239   61266  -61236  -61227     107
   61245   61260  -61251  -61254     107   61221   61278  -61272  -61275     108
   61284   61299  -61293  -61296     108   61311   61323  -61320  -61326     108
   61305   61335  -61329  -61332     108   61347   61359  -61356  -61362     108
   61341   61371  -61365  -61368     108   61410   61419  -61416  -61428     108
   61377   61443  -61437  -61440     108   61482   61491  -61488  -61500     108
   61449   61515  -61509  -61512     108   61521   61536  -61530  -61533     108
   61542   61557  -61551  -61554     108   61596   61605  -61602  -61614     108
   61563   61629  -61623  -61626     108   61635   61650  -61644  -61647     108
   61656   61671  -61665  -61668     108   61695   61722  -61692  -61683     107
   61701   61716  -61707  -61710     107   61677   61734  -61728  -61731     108
   61746   61758  -61755  -61761     108   61740   61770  -61764  -61767     108
   61809   61818  -61815  -61827     108   61776   61842  -61836  -61839     108
   61848   61863  -61857  -61860     108   61869   61884  -61878  -61881     108
   61908   61935  -61905  -61896     107   61914   61929  -61920  -61923     107
   61890   61947  -61941  -61944     108   61986   61995  -61992  -62004     108
   61953   62019  -62013  -62016     108   62025   62040  -62034  -62037     108
   62079   62088  -62085  -62097     108   62046   62112  -62106  -62109     108
   62118   62133  -62127  -62130     108   62139   62154  -62148  -62151     108
   62166   62178  -62175  -62181     108   62160   62190  -62184  -62187     108
   62229   62238  -62235  -62247     108   62196   62262  -62256  -62259     108
   62268   62283  -62277  -62280     108   62289   62304  -62298  -62301     108
   62328   62352  -62325  -62316     107   62310   62364  -62358  -62361     108
   62403   62412  -62409  -62421     108   62370   62436  -62430  -62433     108
   62442   62457  -62451  -62454     108   62463   62478  -62472  -62475     108
   62517   62526  -62523  -62535     108   62484   62550  -62544  -62547     108
   62556   62571  -62565  -62568     108   62577   62592  -62586  -62589     108
   62598   62613  -62607  -62610     108   62625   62637  -62634  -62640     108
   62619   62649  -62643  -62646     108   62688   62697  -62694  -62706     108
   62655   62721  -62715  -62718     108   62727   62742  -62736  -62739     108
   62748   62763  -62757  -62760     108   62787   62811  -62784  -62775     107
   62769   62823  -62817  -62820     108   62829   62844  -62838  -62841     108
   62838   62847  -62844  -62874     109   62874   62886  -62880  -62883     108
   62892   62907  -62901  -62904     108   62913   62973  -62967  -62970     108
   62979   63024  -63018  -63021     108   63036   63048  -63045  -63051     108
   63030   63060  -63054  -63057     108   63066   63093  -63087  -63090     108
   63132   63141  -63138  -63150     108   63099   63165  -63159  -63162     108
   63171   63186  -63180  -63183     108   63207   63219  -63216  -63222     108
   63192   63231  -63225  -63228     108   63243   63270  -63252  -63255     107
   63237   63282  -63276  -63279     108   63321   63330  -63327  -63339     108
   63288   63354  -63348  -63351     108   63375   63390  -63384  -63387     108
   63360   63405  -63399  -63402     108   63417   63429  -63426  -63432     108
   63411   63441  -63435  -63438     108   63480   63489  -63486  -63498     108
   63447   63513  -63507  -63510     108   63552   63561  -63558  -63570     108
   63519   63585  -63579  -63582     108   63606   63618  -63615  -63621     108
   63591   63630  -63624  -63627     108   63669   63678  -63675  -63687     108
   63636   63702  -63696  -63699     108   63696   63705  -63702  -63732     109
   63732   63744  -63738  -63741     108   63768   63795  -63765  -63756     107
   63774   63789  -63780  -63783     107   63750   63804  -63801  -63807     108
   63822   63867  -63861  -63864     108   63873   63897  -63891  -63894     108
   63903   63930  -63924  -63927     108   63942   63957  -63951  -63954     108
   63936   63972  -63966  -63969     108   63984   63996  -63993  -63999     108
   63978   64008  -64002  -64005     108   64032   64059  -64029  -64020     107
   64038   64053  -64044  -64047     107   64014   64071  -64065  -64068     108
   64077   64113  -64107  -64110     108   64134   64149  -64143  -64146     108
   64119   64164  -64158  -64161     108   64185   64200  -64194  -64197     108
   64170   64215  -64209  -64212     108   64221   64245  -64239  -64242     108
   64251   64287  -64281  -64284     108   64308   64323  -64317  -64320     108
   64293   64338  -64332  -64335     108   64344   64371  -64365  -64368     108
   64395   64422  -64392  -64383     107   64401   64416  -64407  -64410     107
   64377   64434  -64428  -64431     108   64440   64455  -64449  -64452     108
   64461   64485  -64479  -64482     108   64509   64536  -64506  -64497     107
   64515   64530  -64521  -64524     107   64491   64548  -64542  -64545     108
   64542   64551  -64548  -64578     109   64578   64590  -64584  -64587     108
   64596   64632  -64626  -64629     108   64653   64668  -64662  -64665     108
   64638   64683  -64677  -64680     108   64677   64686  -64683  -64713     109
   64713   64725  -64719  -64722     108   64731   64746  -64740  -64743     108
   64767   64782  -64776  -64779     108   64752   64797  -64791  -64794     108
   64803   64818  -64812  -64815     108   64842   64869  -64839  -64830     107
   64848   64863  -64854  -64857     107   64824   64881  -64875  -64878     108
   64887   64914  -64908  -64911     108   64935   64950  -64944  -64947     108
   64920   64965  -64959  -64962     108   64986   65001  -64995  -64998     108
   64971   65016  -65010  -65013     108   65022   65049  -65043  -65046     108
   65055   65082  -65076  -65079     108   65103   65118  -65112  -65115     108
   65088   65133  -65127  -65130     108   65127   65136  -65133  -65163     109
   65163   65175  -65169  -65172     108   65199   65226  -65196  -65187     107
   65205   65220  -65211  -65214     107   65181   65238  -65232  -65235     108
   65244   65259  -65253  -65256     108   65280   65295  -65289  -65292     108
   65265   65310  -65304  -65307     108   65331   65346  -65340  -65343     108
   65316   65361  -65355  -65358     108   65367   65394  -65388  -65391     108
   65418   65445  -65415  -65406     107   65424   65439  -65430  -65433     107
   65400   65457  -65451  -65454     108   65463   65490  -65484  -65487     108
   65496   65511  -65505  -65508     108   65535   65562  -65532  -65523     107
   65541   65556  -65547  -65550     107   65517   65574  -65568  -65571     108
   65580   65607  -65601  -65604     108   65628   65643  -65637  -65640     108
   65613   65658  -65652  -65655     108   65664   65691  -65685  -65688     108
   65697   65733  -65727  -65730     108   65745   65757  -65754  -65760     108
   65739   65769  -65763  -65766     108   65775   65811  -65805  -65808     108
   65817   65844  -65838  -65841     108   65850   65865  -65859  -65862     108
   65889   65916  -65886  -65877     107   65895   65910  -65901  -65904     107
   65871   65928  -65922  -65925     108   65934   65949  -65943  -65946     108
   65970   65985  -65979  -65982     108   65955   66000  -65994  -65997     108
   66006   66033  -66027  -66030     108   66039   66066  -66060  -66063     108
   66090   66117  -66087  -66078     107   66096   66111  -66102  -66105     107
   66072   66129  -66123  -66126     108   66135   66162  -66156  -66159     108
   66168   66195  -66189  -66192     108   66219   66246  -66216  -66207     107
   66225   66240  -66231  -66234     107   66201   66258  -66252  -66255     108
   66264   66279  -66273  -66276     108   66300   66315  -66309  -66312     108
   66285   66330  -66324  -66327     108   66336   66363  -66357  -66360     108
   66384   66399  -66393  -66396     108   66369   66414  -66408  -66411     108
   66426   66441  -66435  -66438     108   66420   66456  -66450  -66453     108
   66462   66498  -66492  -66495     108   66504   66519  -66513  -66516     108
   66543   66570  -66540  -66531     107   66549   66564  -66555  -66558     107
   66525   66582  -66576  -66579     108   66588   66603  -66597  -66600     108
   66609   66645  -66639  -66642     108   66666   66681  -66675  -66678     108
   66651   66696  -66690  -66693     108   66702   66729  -66723  -66726     108
   66735   66771  -66765  -66768     108   66765   66774  -66771  -66801     109
   66801   66813  -66807  -66810     108   66834   66849  -66843  -66846     108
   66819   66864  -66858  -66861     108   66870   66885  -66879  -66882     108
   66909   66936  -66906  -66897     107   66915   66930  -66921  -66924     107
   66891   66948  -66942  -66945     108   66954   66969  -66963  -66966     108
   66975   67002  -66996  -66999     108   67008   67044  -67038  -67041     108
   67050   67065  -67059  -67062     108   67071   67086  -67080  -67083     108
   67110   67137  -67107  -67098     107   67116   67131  -67122  -67125     107
   67092   67149  -67143  -67146     108   67155   67170  -67164  -67167     108
   67176   67203  -67197  -67200     108   67209   67236  -67230  -67233     108
   67257   67272  -67266  -67269     108   67242   67287  -67281  -67284     108
   67293   67320  -67314  -67317     108   67326   67353  -67347  -67350     108
   67374   67389  -67383  -67386     108   67359   67404  -67398  -67401     108
   67410   67437  -67431  -67434     108   67443   67470  -67464  -67467     108
   67494   67521  -67491  -67482     107   67500   67515  -67506  -67509     107
   67476   67533  -67527  -67530     108   67539   67554  -67548  -67551     108
   67575   67590  -67584  -67587     108   67560   67605  -67599  -67602     108
   67626   67641  -67635  -67638     108   67611   67656  -67650  -67653     108
   67662   67689  -67683  -67686     108   67695   67722  -67716  -67719     108
   67746   67773  -67743  -67734     107   67752   67767  -67758  -67761     107
   67728   67785  -67779  -67782     108   67779   67788  -67785  -67815     109
   67815   67827  -67821  -67824     108   67833   67848  -67842  -67845     108
   67872   67899  -67869  -67860     107   67878   67893  -67884  -67887     107
   67854   67911  -67905  -67908     108   67917   67932  -67926  -67929     108
   67953   67968  -67962  -67965     108   67938   67983  -67977  -67980     108
   68004   68019  -68013  -68016     108   67989   68034  -68028  -68031     108
   68028   68037  -68034  -68064     109   68064   68076  -68070  -68073     108
   68082   68106  -68100  -68103     108   68100   68109  -68106  -68136     109
   68136   68148  -68142  -68145     108   68154   68181  -68175  -68178     108
   68187   68214  -68208  -68211     108   68220   68256  -68250  -68253     108
   68262   68289  -68283  -68286     108   68295   68310  -68304  -68307     108
   68316   68343  -68337  -68340     108   68367   68394  -68364  -68355     107
   68373   68388  -68379  -68382     107   68349   68406  -68400  -68403     108
   68412   68427  -68421  -68424     108   68433   68460  -68454  -68457     108
   68466   68493  -68487  -68490     108   68499   68526  -68520  -68523     108
   68547   68562  -68556  -68559     108   68532   68577  -68571  -68574     108
   68583   68610  -68604  -68607     108   68616   68643  -68637  -68640     108
   68649   68676  -68670  -68673     108   68700   68727  -68697  -68688     107
   68706   68721  -68712  -68715     107   68682   68739  -68733  -68736     108
   68745   68760  -68754  -68757     108   68781   68796  -68790  -68793     108
   68766   68811  -68805  -68808     108   68805   68814  -68811  -68841     109
   68841   68853  -68847  -68850     108   68874   68889  -68883  -68886     108
   68859   68904  -68898  -68901     108   68910   68937  -68931  -68934     108
   68943   68958  -68952  -68955     108   68964   68991  -68985  -68988     108
   69015   69042  -69012  -69003     107   69021   69036  -69027  -69030     107
   68997   69054  -69048  -69051     108   69060   69087  -69081  -69084     108
   69108   69123  -69117  -69120     108   69093   69138  -69132  -69135     108
   69159   69174  -69168  -69171     108   69144   69189  -69183  -69186     108
   69183   69192  -69189  -69219     109   69219   69231  -69225  -69228     108
   69237   69264  -69258  -69261     108   69288   69315  -69285  -69276     107
   69294   69309  -69300  -69303     107   69270   69327  -69321  -69324     108
   69333   69348  -69342  -69345     108   69354   69369  -69363  -69366     108
   69390   69405  -69399  -69402     108   69375   69420  -69414  -69417     108
   69441   69456  -69450  -69453     108   69426   69471  -69465  -69468     108
   69492   69507  -69501  -69504     108   69477   69522  -69516  -69519     108
   69528   69555  -69549  -69552     108   69579   69606  -69576  -69567     107
   69585   69600  -69591  -69594     107   69561   69618  -69612  -69615     108
   69624   69639  -69633  -69636     108   69660   69675  -69669  -69672     108
   69645   69690  -69684  -69687     108   69711   69726  -69720  -69723     108
   69696   69741  -69735  -69738     108   69762   69777  -69771  -69774     108
   69747   69792  -69786  -69789     108   69798   69825  -69819  -69822     108
   69849   69876  -69846  -69837     107   69855   69870  -69861  -69864     107
   69831   69888  -69882  -69885     108   69900   69915  -69909  -69912     108
   69894   69930  -69924  -69927     108   69924   69933  -69930  -69960     109
   69960   69972  -69966  -69969     108   69966   69975  -69972  -70002     109
   70002   70014  -70008  -70011     108   70035   70050  -70044  -70047     108
   70020   70065  -70059  -70062     108   70071   70086  -70080  -70083     108
   70110   70137  -70107  -70098     107   70116   70131  -70122  -70125     107
   70092   70149  -70143  -70146     108   70155   70170  -70164  -70167     108
   70191   70206  -70200  -70203     108   70176   70221  -70215  -70218     108
   70242   70257  -70251  -70254     108   70227   70272  -70266  -70269     108
   70284   70299  -70293  -70296     108   70278   70314  -70308  -70311     108
   70335   70350  -70344  -70347     108   70320   70365  -70359  -70362     108
   70389   70416  -70386  -70377     107   70395   70410  -70401  -70404     107
   70371   70428  -70422  -70425     108   70440   70455  -70449  -70452     108
   70434   70470  -70464  -70467     108   70476   70503  -70497  -70500     108
   70509   70536  -70530  -70533     108   70542   70569  -70563  -70566     108
   70575   70590  -70584  -70587     108   70596   70611  -70605  -70608     108
   70617   70632  -70626  -70629     108   70638   70653  -70647  -70650     108
   70659   70674  -70668  -70671     108   70680   70695  -70689  -70692     108
   70701   70716  -70710  -70713     108   70722   70737  -70731  -70734     108
   70743   70758  -70752  -70755     108   70764   70779  -70773  -70776     108
   70791   70806  -70800  -70803     108   70785   70821  -70815  -70818     108
   70845   70872  -70842  -70833     107   70851   70866  -70857  -70860     107
   70827   70884  -70878  -70881     108   70890   70905  -70899  -70902     108
   70926   70941  -70935  -70938     108   70911   70956  -70950  -70953     108
   70968   70980  -70977  -70983     108   70962   70992  -70986  -70989     108
   71013   71028  -71022  -71025     108   70998   71043  -71037  -71040     108
   71049   71076  -71070  -71073     108   71082   71109  -71103  -71106     108
   71115   71160  -71154  -71157     108   71166   71193  -71187  -71190     108
   71199   71226  -71220  -71223     108   71232   71247  -71241  -71244     108
   71253   71268  -71262  -71265     108   71274   71289  -71283  -71286     108
   71295   71322  -71316  -71319     108   71328   71343  -71337  -71340     108
   71349   71364  -71358  -71361     108   71370   71385  -71379  -71382     108
   71409   71436  -71406  -71397     107   71415   71430  -71421  -71424     107
   71391   71448  -71442  -71445     108   71454   71469  -71463  -71466     108
   71481   71496  -71490  -71493     108   71475   71511  -71505  -71508     108
   71532   71547  -71541  -71544     108   71517   71562  -71556  -71559     108
   71574   71586  -71583  -71589     108   71568   71598  -71592  -71595     108
   71619   71634  -71628  -71631     108   71604   71649  -71643  -71646     108
   71655   71682  -71676  -71679     108   71688   71703  -71697  -71700     108
   71709   71724  -71718  -71721     108   71730   71745  -71739  -71742     108
   71751   71766  -71760  -71763     108   71772   71799  -71793  -71796     108
   71805   71820  -71814  -71817     108   71826   71841  -71835  -71838     108
   71865   71892  -71862  -71853     107   71871   71886  -71877  -71880     107
   71847   71904  -71898  -71901     108   71910   71925  -71919  -71922     108
   71946   71961  -71955  -71958     108   71931   71976  -71970  -71973     108
   71997   72012  -72006  -72009     108   71982   72027  -72021  -72024     108
   72039   72051  -72048  -72054     108   72033   72063  -72057  -72060     108
   72102   72111  -72108  -72120     108   72069   72135  -72129  -72132     108
   72141   72156  -72150  -72153     108   72162   72177  -72171  -72174     108
   72216   72225  -72222  -72234     108   72183   72249  -72243  -72246     108
   72255   72270  -72264  -72267     108   72309   72318  -72315  -72327     108
   72276   72342  -72336  -72339     108   72348   72363  -72357  -72360     108
   72369   72384  -72378  -72381     108   72390   72417  -72411  -72414     108
   72423   72438  -72432  -72435     108   72444   72459  -72453  -72456     108
   72465   72480  -72474  -72477     108   72486   72501  -72495  -72498     108
   72507   72522  -72516  -72519     108   72528   72543  -72537  -72540     108
   72549   72564  -72558  -72561     108   72570   72585  -72579  -72582     108
   72591   72606  -72600  -72603     108   72612   72627  -72621  -72624     108
   72651   72678  -72648  -72639     107   72657   72672  -72663  -72666     107
   72633   72690  -72684  -72687     108   72702   72717  -72711  -72714     108
   72696   72732  -72726  -72729     108   72771   72780  -72777  -72789     108
   72738   72804  -72798  -72801     108   72810   72837  -72831  -72834     108
   72843   72870  -72864  -72867     108   72876   72891  -72885  -72888     108
   72897   72912  -72906  -72909     108   72936   72963  -72933  -72924     107
   72942   72957  -72948  -72951     107   72918   72975  -72969  -72972     108
   72996   73008  -73005  -73011     108   72981   73020  -73014  -73017     108
   73014   73023  -73020  -73050     109   73050   73062  -73056  -73059     108
   73101   73110  -73107  -73119     108   73068   73134  -73128  -73131     108
   73140   73155  -73149  -73152     108   73194   73203  -73200  -73212     108
   73161   73227  -73221  -73224     108   73233   73248  -73242  -73245     108
   73254   73269  -73263  -73266     108   73275   73290  -73284  -73287     108
   73329   73338  -73335  -73347     108   73296   73362  -73356  -73359     108
   73368   73383  -73377  -73380     108   73389   73404  -73398  -73401     108
   73443   73452  -73449  -73461     108   73410   73476  -73470  -73473     108
   73482   73497  -73491  -73494     108   73503   73518  -73512  -73515     108
   73524   73569  -73563  -73566     108   73575   73590  -73584  -73587     108
   73596   73611  -73605  -73608     108   73617   73644  -73638  -73641     108
   73656   73668  -73665  -73671     108   73650   73680  -73674  -73677     108
   73719   73728  -73725  -73737     108   73686   73752  -73746  -73749     108
   73758   73773  -73767  -73770     108   73779   73794  -73788  -73791     108
   73818   73842  -73815  -73806     107   73800   73854  -73848  -73851     108
   73866   73881  -73875  -73878     108   73860   73896  -73890  -73893     108
   73902   73962  -73956  -73959     108   73986   74010  -73983  -73974     107
   73968   74022  -74016  -74019     108   74028   74043  -74037  -74040     108
   74049   74064  -74058  -74061     108   74058   74067  -74064  -74094     109
   74094   74106  -74100  -74103     108   74145   74154  -74151  -74163     108
   74112   74178  -74172  -74175     108   74190   74202  -74199  -74205     108
   74184   74214  -74208  -74211     108   74235   74250  -74244  -74247     108
   74220   74265  -74259  -74262     108   74271   74286  -74280  -74283     108
   74292   74319  -74313  -74316     108   74358   74367  -74364  -74376     108
   74325   74391  -74385  -74388     108   74403   74430  -74412  -74415     107
   74397   74442  -74436  -74439     108   74454   74466  -74463  -74469     108
   74448   74478  -74472  -74475     108   74484   74511  -74505  -74508     108
   74532   74544  -74541  -74547     108   74517   74556  -74550  -74553     108
   74577   74592  -74586  -74589     108   74562   74607  -74601  -74604     108
   74619   74631  -74628  -74634     108   74613   74643  -74637  -74640     108
   74655   74670  -74664  -74667     108   74649   74685  -74679  -74682     108
   74691   74718  -74712  -74715     108   74730   74742  -74739  -74745     108
   74724   74754  -74748  -74751     108   74766   74781  -74775  -74778     108
   74760   74796  -74790  -74793     108   74808   74823  -74817  -74820     108
   74802   74838  -74832  -74835     108   74844   74880  -74874  -74877     108
   74886   74937  -74931  -74934     108   74961   74985  -74958  -74949     107
   74943   74997  -74991  -74994     108   75003   75045  -75039  -75042     108
   75066   75081  -75075  -75078     108   75051   75096  -75090  -75093     108
   75102   75117  -75111  -75114     108   75123   75174  -75168  -75171     108
   75180   75195  -75189  -75192     108   75216   75228  -75225  -75231     108
   75201   75240  -75234  -75237     108   75252   75267  -75261  -75264     108
   75246   75282  -75276  -75279     108   75288   75330  -75324  -75327     108
   75336   75372  -75366  -75369     108   75378   75429  -75423  -75426     108
   75450   75462  -75459  -75465     108   75435   75474  -75468  -75471     108
   75480   75507  -75501  -75504     108   75513   75555  -75549  -75552     108
   75561   75585  -75579  -75582     108   75597   75609  -75606  -75612     108
   75591   75621  -75615  -75618     108   75645   75672  -75642  -75633     107
   75651   75666  -75657  -75660     107   75627   75684  -75678  -75681     108
   75708   75732  -75705  -75696     107   75690   75744  -75738  -75741     108
   75750   75810  -75804  -75807     108   75831   75846  -75840  -75843     108
   75816   75861  -75855  -75858     108   75867   75918  -75912  -75915     108
   75924   75939  -75933  -75936     108   75945   75996  -75990  -75993     108
   76002   76053  -76047  -76050     108   76059   76119  -76113  -76116     108
   76125   76161  -76155  -76158     108   76173   76188  -76182  -76185     108
   76167   76203  -76197  -76200     108   76209   76269  -76263  -76266     108
   76275   76335  -76329  -76332     108   76341   76377  -76371  -76374     108
   76383   76398  -76392  -76395     108   76419   76434  -76428  -76431     108
   76404   76449  -76443  -76446     108   76443   76452  -76449  -76479     109
   76479   76491  -76485  -76488     108   76497   76542  -76536  -76539     108
   76548   76599  -76593  -76596     108   76611   76626  -76620  -76623     108
   76605   76641  -76635  -76638     108   76647   76698  -76692  -76695     108
   76722   76749  -76719  -76710     107   76728   76743  -76734  -76737     107
   76704   76761  -76755  -76758     108   76767   76803  -76797  -76800     108
   76815   76827  -76824  -76830     108   76809   76839  -76833  -76836     108
   76878   76887  -76884  -76896     108   76845   76911  -76905  -76908     108
   76932   76944  -76941  -76947     108   76917   76956  -76950  -76953     108
   76962   76998  -76992  -76995     108   77004   77019  -77013  -77016     108
   77025   77085  -77079  -77082     108   77091   77142  -77136  -77139     108
   77148   77208  -77202  -77205     108   77214   77229  -77223  -77226     108
   77250   77262  -77259  -77265     108   77235   77274  -77268  -77271     108
   77280   77304  -77298  -77301     108   77310   77346  -77340  -77343     108
   77352   77394  -77388  -77391     108   77400   77427  -77421  -77424     108
   77451   77475  -77448  -77439     107   77433   77487  -77481  -77484     108
   77499   77511  -77508  -77514     108   77493   77523  -77517  -77520     108
   77535   77547  -77544  -77550     108   77529   77559  -77553  -77556     108
   77553   77562  -77559  -77589     109   77589   77601  -77595  -77598     108
   77595   77604  -77601  -77631     109   77631   77643  -77637  -77640     108
   77649   77676  -77670  -77673     108   77682   77706  -77700  -77703     108
   77712   77772  -77766  -77769     108   77778   77802  -77796  -77799     108
   77808   77832  -77826  -77829     108   77838   77889  -77883  -77886     108
   77901   77913  -77910  -77916     108   77895   77925  -77919  -77922     108
   77988   77937  -77946  -77949     107   77964   77988  -77961  -77955     110
   77946   77982  -77988  -77961     110   77931   77997  -77991  -77994     108
   78021   78045  -78018  -78009     107   78003   78057  -78051  -78054     108
   78069   78081  -78078  -78084     108   78063   78093  -78087  -78090     108
   78099   78114  -78108  -78111     108   78120   78180  -78174  -78177     108
   78201   78213  -78210  -78216     108   78186   78225  -78219  -78222     108
   78249   78273  -78246  -78237     107   78231   78285  -78279  -78282     108
   78291   78318  -78312  -78315     108   78324   78339  -78333  -78336     108
   78351   78366  -78360  -78363     108   78345   78381  -78375  -78378     108
   78375   78384  -78381  -78411     109   78411   78423  -78417  -78420     108
   78429   78480  -78474  -78477     108   78486   78546  -78540  -78543     108
   78552   78594  -78588  -78591     108   78600   78627  -78621  -78624     108
   78651   78675  -78648  -78639     107   78633   78687  -78681  -78684     108
   78693   78717  -78711  -78714     108   78723   78759  -78753  -78756     108
   78798   78807  -78804  -78816     108   78765   78831  -78825  -78828     108
   78870   78879  -78876  -78888     108   78837   78903  -78897  -78900     108
   78909   78933  -78927  -78930     108   78945   78957  -78954  -78960     108
   78939   78969  -78963  -78966     108   78993   79017  -78990  -78981     107
   78975   79029  -79023  -79026     108   79041   79056  -79050  -79053     108
   79035   79071  -79065  -79068     108   79110   79119  -79116  -79128     108
   79077   79143  -79137  -79140     108   79149   79164  -79158  -79161     108
   79170   79185  -79179  -79182     108   79191   79206  -79200  -79203     108
   79218   79233  -79227  -79230     108   79212   79248  -79242  -79245     108
   79254   79269  -79263  -79266     108   79308   79317  -79314  -79326     108
   79275   79341  -79335  -79338     108   79347   79362  -79356  -79359     108
   79368   79383  -79377  -79380     108   79422   79431  -79428  -79440     108
   79389   79455  -79449  -79452     108   79461   79476  -79470  -79473     108
   79515   79524  -79521  -79533     108   79482   79548  -79542  -79545     108
   79554   79569  -79563  -79566     108   79575   79590  -79584  -79587     108
   79584   79593  -79590  -79620     109   79620   79632  -79626  -79629     108
   79638   79683  -79677  -79680     108   79689   79704  -79698  -79701     108
   79743   79752  -79749  -79761     108   79710   79776  -79770  -79773     108
   79782   79797  -79791  -79794     108   79803   79818  -79812  -79815     108
   79842   79869  -79839  -79830     107   79848   79863  -79854  -79857     107
   79824   79881  -79875  -79878     108   79887   79902  -79896  -79899     108
   79908   79923  -79917  -79920     108   79929   79944  -79938  -79941     108
   79950   79965  -79959  -79962     108   79971   79998  -79992  -79995     108
   80004   80019  -80013  -80016     108   80025   80040  -80034  -80037     108
   80046   80061  -80055  -80058     108   80067   80082  -80076  -80079     108
   80121   80130  -80127  -80139     108   80088   80154  -80148  -80151     108
   80160   80175  -80169  -80172     108   80181   80196  -80190  -80193     108
   80220   80244  -80217  -80208     107   80202   80256  -80250  -80253     108
   80250   80259  -80256  -80286     109   80286   80298  -80292  -80295     108
   80304   80331  -80325  -80328     108   80337   80352  -80346  -80349     108
   80358   80373  -80367  -80370     108   80379   80394  -80388  -80391     108
   80400   80415  -80409  -80412     108   80421   80436  -80430  -80433     108
   80442   80457  -80451  -80454     108   80463   80478  -80472  -80475     108
   80499   80514  -80508  -80511     108   80484   80529  -80523  -80526     108
   80550   80565  -80559  -80562     108   80535   80580  -80574  -80577     108
   80619   80628  -80625  -80637     108   80586   80652  -80646  -80649     108
   80658   80682  -80676  -80679     108   80688   80703  -80697  -80700     108
   80715   80727  -80724  -80730     108   80709   80739  -80733  -80736     108
   80802   80751  -80760  -80763     107   80778   80802  -80775  -80769     110
   80760   80796  -80802  -80775     110   80745   80811  -80805  -80808     108
   80817   80877  -80871  -80874     108   80883   80910  -80904  -80907     108
   80904   80913  -80910  -80940     109   80940   80952  -80946  -80949     108
   80964   80979  -80973  -80976     108   80958   80994  -80988  -80991     108
   80988   80997  -80994  -81024     109   81024   81036  -81030  -81033     108
   81042   81078  -81072  -81075     108   81084   81111  -81105  -81108     108
   81132   81144  -81141  -81147     108   81117   81156  -81150  -81153     108
   81168   81183  -81177  -81180     108   81162   81198  -81192  -81195     108
   81204   81249  -81243  -81246     108   81261   81276  -81270  -81273     108
   81255   81291  -81285  -81288     108   81315   81339  -81312  -81303     107
   81297   81351  -81345  -81348     108   81357   81384  -81378  -81381     108
   81447   81396  -81405  -81408     107   81423   81447  -81420  -81414     110
   81405   81441  -81447  -81420     110   81390   81456  -81450  -81453     108
   81495   81504  -81501  -81513     108   81462   81528  -81522  -81525     108
   81540   81555  -81549  -81552     108   81534   81570  -81564  -81567     108
   81591   81603  -81600  -81606     108   81576   81615  -81609  -81612     108
   81621   81648  -81642  -81645     108   81660   81675  -81669  -81672     108
   81654   81690  -81684  -81687     108   81711   81726  -81720  -81723     108
   81696   81741  -81735  -81738     108   81747   81774  -81768  -81771     108
   81780   81840  -81834  -81837     108   81846   81870  -81864  -81867     108
   81864   81873  -81870  -81900     109   81900   81912  -81906  -81909     108
   81918   81978  -81972  -81975     108   81972   81981  -81978  -82008     109
   82008   82020  -82014  -82017     108   82032   82044  -82041  -82047     108
   82026   82056  -82050  -82053     108   82062   82077  -82071  -82074     108
   82071   82080  -82077  -82107     109   82107   82119  -82113  -82116     108
   82125   82140  -82134  -82137     108   82146   82161  -82155  -82158     108
   82167   82182  -82176  -82179     108   82176   82185  -82182  -82212     109
   82212   82224  -82218  -82221     108   82230   82245  -82239  -82242     108
   82251   82266  -82260  -82263     108   82272   82299  -82293  -82296     108
   82311   82338  -82320  -82323     107   82305   82350  -82344  -82347     108
   82356   82401  -82395  -82398     108   82407   82422  -82416  -82419     108
   82428   82443  -82437  -82440     108   82455   82470  -82464  -82467     108
   82449   82485  -82479  -82482     108   82509   82536  -82506  -82497     107
   82515   82530  -82521  -82524     107   82491   82548  -82542  -82545     108
   82554   82569  -82563  -82566     108   82581   82593  -82590  -82596     108
   82575   82605  -82599  -82602     108   82617   82629  -82626  -82632     108
   82611   82641  -82635  -82638     108   82680   82689  -82686  -82698     108
   82647   82713  -82707  -82710     108   82752   82761  -82758  -82770     108
   82719   82785  -82779  -82782     108   82791   82806  -82800  -82803     108
   82812   82827  -82821  -82824     108   82866   82875  -82872  -82884     108
   82833   82899  -82893  -82896     108   82905   82920  -82914  -82917     108
   82926   82941  -82935  -82938     108   82965   82992  -82962  -82953     107
   82971   82986  -82977  -82980     107   82947   83004  -82998  -83001     108
   83016   83028  -83025  -83031     108   83010   83040  -83034  -83037     108
   83079   83088  -83085  -83097     108   83046   83112  -83106  -83109     108
   83118   83133  -83127  -83130     108   83139   83154  -83148  -83151     108
   83178   83205  -83175  -83166     107   83184   83199  -83190  -83193     107
   83160   83217  -83211  -83214     108   83256   83265  -83262  -83274     108
   83223   83289  -83283  -83286     108   83295   83310  -83304  -83307     108
   83349   83358  -83355  -83367     108   83316   83382  -83376  -83379     108
   83388   83403  -83397  -83400     108   83409   83424  -83418  -83421     108
   83436   83448  -83445  -83451     108   83430   83460  -83454  -83457     108
   83499   83508  -83505  -83517     108   83466   83532  -83526  -83529     108
   83538   83553  -83547  -83550     108   83559   83574  -83568  -83571     108
   83598   83622  -83595  -83586     107   83580   83634  -83628  -83631     108
   83673   83682  -83679  -83691     108   83640   83706  -83700  -83703     108
   83712   83727  -83721  -83724     108   83733   83748  -83742  -83745     108
   83787   83796  -83793  -83805     108   83754   83820  -83814  -83817     108
   83826   83841  -83835  -83838     108   83847   83862  -83856  -83859     108
   83868   83883  -83877  -83880     108   83895   83907  -83904  -83910     108
   83889   83919  -83913  -83916     108   83958   83967  -83964  -83976     108
   83925   83991  -83985  -83988     108   83997   84012  -84006  -84009     108
   84018   84033  -84027  -84030     108   84057   84081  -84054  -84045     107
   84039   84093  -84087  -84090     108   84099   84114  -84108  -84111     108
   84108   84117  -84114  -84144     109   84144   84156  -84150  -84153     108
   84162   84177  -84171  -84174     108   84183   84243  -84237  -84240     108
   84249   84294  -84288  -84291     108   84306   84318  -84315  -84321     108
   84300   84330  -84324  -84327     108   84336   84363  -84357  -84360     108
   84402   84411  -84408  -84420     108   84369   84435  -84429  -84432     108
   84441   84456  -84450  -84453     108   84477   84489  -84486  -84492     108
   84462   84501  -84495  -84498     108   84513   84540  -84522  -84525     107
   84507   84552  -84546  -84549     108   84591   84600  -84597  -84609     108
   84558   84624  -84618  -84621     108   84645   84660  -84654  -84657     108
   84630   84675  -84669  -84672     108   84687   84699  -84696  -84702     108
   84681   84711  -84705  -84708     108   84750   84759  -84756  -84768     108
   84717   84783  -84777  -84780     108   84822   84831  -84828  -84840     108
   84789   84855  -84849  -84852     108   84876   84888  -84885  -84891     108
   84861   84900  -84894  -84897     108   84939   84948  -84945  -84957     108
   84906   84972  -84966  -84969     108   84966   84975  -84972  -85002     109
   85002   85014  -85008  -85011     108   85038   85065  -85035  -85026     107
   85044   85059  -85050  -85053     107   85020   85074  -85071  -85077     108
   85092   85137  -85131  -85134     108   85143   85167  -85161  -85164     108
   85173   85200  -85194  -85197     108   85212   85227  -85221  -85224     108
   85206   85242  -85236  -85239     108   85254   85266  -85263  -85269     108
   85248   85278  -85272  -85275     108   85302   85329  -85299  -85290     107
   85308   85323  -85314  -85317     107   85284   85341  -85335  -85338     108
   85347   85383  -85377  -85380     108   85404   85419  -85413  -85416     108
   85389   85434  -85428  -85431     108   85455   85470  -85464  -85467     108
   85440   85485  -85479  -85482     108   85491   85515  -85509  -85512     108
   85521   85557  -85551  -85554     108   85578   85593  -85587  -85590     108
   85563   85608  -85602  -85605     108   85614   85641  -85635  -85638     108
   85665   85692  -85662  -85653     107   85671   85686  -85677  -85680     107
   85647   85704  -85698  -85701     108   85710   85725  -85719  -85722     108
   85731   85755  -85749  -85752     108   85779   85806  -85776  -85767     107
   85785   85800  -85791  -85794     107   85761   85818  -85812  -85815     108
   85812   85821  -85818  -85848     109   85848   85860  -85854  -85857     108
   85866   85902  -85896  -85899     108   85923   85938  -85932  -85935     108
   85908   85953  -85947  -85950     108   85947   85956  -85953  -85983     109
   85983   85995  -85989  -85992     108   86001   86016  -86010  -86013     108
   86037   86052  -86046  -86049     108   86022   86067  -86061  -86064     108
   86073   86088  -86082  -86085     108   86112   86139  -86109  -86100     107
   86118   86133  -86124  -86127     107   86094   86151  -86145  -86148     108
   86157   86184  -86178  -86181     108   86205   86220  -86214  -86217     108
   86190   86235  -86229  -86232     108   86256   86271  -86265  -86268     108
   86241   86286  -86280  -86283     108   86292   86319  -86313  -86316     108
   86325   86352  -86346  -86349     108   86373   86388  -86382  -86385     108
   86358   86403  -86397  -86400     108   86397   86406  -86403  -86433     109
   86433   86445  -86439  -86442     108   86469   86496  -86466  -86457     107
   86475   86490  -86481  -86484     107   86451   86508  -86502  -86505     108
   86514   86529  -86523  -86526     108   86550   86565  -86559  -86562     108
   86535   86580  -86574  -86577     108   86601   86616  -86610  -86613     108
   86586   86631  -86625  -86628     108   86637   86664  -86658  -86661     108
   86688   86715  -86685  -86676     107   86694   86709  -86700  -86703     107
   86670   86727  -86721  -86724     108   86733   86760  -86754  -86757     108
   86766   86781  -86775  -86778     108   86805   86832  -86802  -86793     107
   86811   86826  -86817  -86820     107   86787   86844  -86838  -86841     108
   86850   86877  -86871  -86874     108   86898   86913  -86907  -86910     108
   86883   86928  -86922  -86925     108   86934   86961  -86955  -86958     108
   86967   87003  -86997  -87000     108   87015   87027  -87024  -87030     108
   87009   87039  -87033  -87036     108   87045   87081  -87075  -87078     108
   87087   87114  -87108  -87111     108   87120   87135  -87129  -87132     108
   87159   87186  -87156  -87147     107   87165   87180  -87171  -87174     107
   87141   87198  -87192  -87195     108   87204   87219  -87213  -87216     108
   87240   87255  -87249  -87252     108   87225   87270  -87264  -87267     108
   87276   87303  -87297  -87300     108   87309   87336  -87330  -87333     108
   87360   87387  -87357  -87348     107   87366   87381  -87372  -87375     107
   87342   87399  -87393  -87396     108   87405   87432  -87426  -87429     108
   87438   87465  -87459  -87462     108   87489   87516  -87486  -87477     107
   87495   87510  -87501  -87504     107   87471   87528  -87522  -87525     108
   87534   87549  -87543  -87546     108   87570   87585  -87579  -87582     108
   87555   87600  -87594  -87597     108   87606   87633  -87627  -87630     108
   87654   87669  -87663  -87666     108   87639   87684  -87678  -87681     108
   87696   87711  -87705  -87708     108   87690   87726  -87720  -87723     108
   87732   87768  -87762  -87765     108   87774   87789  -87783  -87786     108
   87813   87840  -87810  -87801     107   87819   87834  -87825  -87828     107
   87795   87852  -87846  -87849     108   87858   87873  -87867  -87870     108
   87879   87915  -87909  -87912     108   87936   87951  -87945  -87948     108
   87921   87966  -87960  -87963     108   87972   87999  -87993  -87996     108
   88005   88041  -88035  -88038     108   88035   88044  -88041  -88071     109
   88071   88083  -88077  -88080     108   88104   88119  -88113  -88116     108
   88089   88134  -88128  -88131     108   88140   88155  -88149  -88152     108
   88179   88206  -88176  -88167     107   88185   88200  -88191  -88194     107
   88161   88218  -88212  -88215     108   88224   88239  -88233  -88236     108
   88245   88272  -88266  -88269     108   88278   88314  -88308  -88311     108
   88320   88335  -88329  -88332     108   88341   88356  -88350  -88353     108
   88380   88407  -88377  -88368     107   88386   88401  -88392  -88395     107
   88362   88419  -88413  -88416     108   88425   88440  -88434  -88437     108
   88446   88473  -88467  -88470     108   88479   88506  -88500  -88503     108
   88527   88542  -88536  -88539     108   88512   88557  -88551  -88554     108
   88563   88590  -88584  -88587     108   88596   88623  -88617  -88620     108
   88644   88659  -88653  -88656     108   88629   88674  -88668  -88671     108
   88680   88707  -88701  -88704     108   88713   88740  -88734  -88737     108
   88764   88791  -88761  -88752     107   88770   88785  -88776  -88779     107
   88746   88803  -88797  -88800     108   88809   88824  -88818  -88821     108
   88845   88860  -88854  -88857     108   88830   88875  -88869  -88872     108
   88896   88911  -88905  -88908     108   88881   88926  -88920  -88923     108
   88932   88959  -88953  -88956     108   88965   88992  -88986  -88989     108
   89016   89043  -89013  -89004     107   89022   89037  -89028  -89031     107
   88998   89055  -89049  -89052     108   89049   89058  -89055  -89085     109
   89085   89097  -89091  -89094     108   89103   89118  -89112  -89115     108
   89142   89169  -89139  -89130     107   89148   89163  -89154  -89157     107
   89124   89181  -89175  -89178     108   89187   89202  -89196  -89199     108
   89223   89238  -89232  -89235     108   89208   89253  -89247  -89250     108
   89274   89289  -89283  -89286     108   89259   89304  -89298  -89301     108
   89298   89307  -89304  -89334     109   89334   89346  -89340  -89343     108
   89352   89376  -89370  -89373     108   89370   89379  -89376  -89406     109
   89406   89418  -89412  -89415     108   89424   89451  -89445  -89448     108
   89457   89484  -89478  -89481     108   89490   89526  -89520  -89523     108
   89532   89559  -89553  -89556     108   89565   89580  -89574  -89577     108
   89586   89613  -89607  -89610     108   89637   89664  -89634  -89625     107
   89643   89658  -89649  -89652     107   89619   89676  -89670  -89673     108
   89682   89697  -89691  -89694     108   89703   89730  -89724  -89727     108
   89736   89763  -89757  -89760     108   89769   89796  -89790  -89793     108
   89817   89832  -89826  -89829     108   89802   89847  -89841  -89844     108
   89853   89880  -89874  -89877     108   89886   89913  -89907  -89910     108
   89919   89946  -89940  -89943     108   89970   89997  -89967  -89958     107
   89976   89991  -89982  -89985     107   89952   90009  -90003  -90006     108
   90015   90030  -90024  -90027     108   90051   90066  -90060  -90063     108
   90036   90081  -90075  -90078     108   90075   90084  -90081  -90111     109
   90111   90123  -90117  -90120     108   90144   90159  -90153  -90156     108
   90129   90174  -90168  -90171     108   90180   90207  -90201  -90204     108
   90213   90228  -90222  -90225     108   90234   90261  -90255  -90258     108
   90285   90312  -90282  -90273     107   90291   90306  -90297  -90300     107
   90267   90324  -90318  -90321     108   90330   90357  -90351  -90354     108
   90378   90393  -90387  -90390     108   90363   90408  -90402  -90405     108
   90429   90444  -90438  -90441     108   90414   90459  -90453  -90456     108
   90453   90462  -90459  -90489     109   90489   90501  -90495  -90498     108
   90507   90534  -90528  -90531     108   90558   90585  -90555  -90546     107
   90564   90579  -90570  -90573     107   90540   90597  -90591  -90594     108
   90603   90618  -90612  -90615     108   90624   90639  -90633  -90636     108
   90660   90675  -90669  -90672     108   90645   90690  -90684  -90687     108
   90711   90726  -90720  -90723     108   90696   90741  -90735  -90738     108
   90762   90777  -90771  -90774     108   90747   90792  -90786  -90789     108
   90798   90825  -90819  -90822     108   90849   90876  -90846  -90837     107
   90855   90870  -90861  -90864     107   90831   90888  -90882  -90885     108
   90894   90909  -90903  -90906     108   90930   90945  -90939  -90942     108
   90915   90960  -90954  -90957     108   90981   90996  -90990  -90993     108
   90966   91011  -91005  -91008     108   91032   91047  -91041  -91044     108
   91017   91062  -91056  -91059     108   91068   91095  -91089  -91092     108
   91119   91146  -91116  -91107     107   91125   91140  -91131  -91134     107
   91101   91158  -91152  -91155     108   91170   91185  -91179  -91182     108
   91164   91200  -91194  -91197     108   91194   91203  -91200  -91230     109
   91230   91242  -91236  -91239     108   91236   91245  -91242  -91272     109
   91272   91284  -91278  -91281     108   91305   91320  -91314  -91317     108
   91290   91335  -91329  -91332     108   91341   91356  -91350  -91353     108
   91380   91407  -91377  -91368     107   91386   91401  -91392  -91395     107
   91362   91419  -91413  -91416     108   91425   91440  -91434  -91437     108
   91461   91476  -91470  -91473     108   91446   91491  -91485  -91488     108
   91512   91527  -91521  -91524     108   91497   91542  -91536  -91539     108
   91554   91569  -91563  -91566     108   91548   91584  -91578  -91581     108
   91605   91620  -91614  -91617     108   91590   91635  -91629  -91632     108
   91659   91686  -91656  -91647     107   91665   91680  -91671  -91674     107
   91641   91698  -91692  -91695     108   91710   91725  -91719  -91722     108
   91704   91740  -91734  -91737     108   91746   91773  -91767  -91770     108
   91779   91806  -91800  -91803     108   91812   91839  -91833  -91836     108
   91845   91860  -91854  -91857     108   91866   91881  -91875  -91878     108
   91887   91902  -91896  -91899     108   91908   91923  -91917  -91920     108
   91929   91944  -91938  -91941     108   91950   91965  -91959  -91962     108
   91971   91986  -91980  -91983     108   91992   92007  -92001  -92004     108
   92013   92028  -92022  -92025     108   92034   92049  -92043  -92046     108
   92061   92076  -92070  -92073     108   92055   92091  -92085  -92088     108
   92115   92142  -92112  -92103     107   92121   92136  -92127  -92130     107
   92097   92154  -92148  -92151     108   92160   92175  -92169  -92172     108
   92196   92211  -92205  -92208     108   92181   92226  -92220  -92223     108
   92238   92250  -92247  -92253     108   92232   92262  -92256  -92259     108
   92283   92298  -92292  -92295     108   92268   92313  -92307  -92310     108
   92319   92346  -92340  -92343     108   92352   92379  -92373  -92376     108
   92385   92430  -92424  -92427     108   92436   92463  -92457  -92460     108
   92469   92496  -92490  -92493     108   92502   92517  -92511  -92514     108
   92523   92538  -92532  -92535     108   92544   92559  -92553  -92556     108
   92565   92592  -92586  -92589     108   92598   92613  -92607  -92610     108
   92619   92634  -92628  -92631     108   92640   92655  -92649  -92652     108
   92679   92706  -92676  -92667     107   92685   92700  -92691  -92694     107
   92661   92718  -92712  -92715     108   92724   92739  -92733  -92736     108
   92751   92766  -92760  -92763     108   92745   92781  -92775  -92778     108
   92802   92817  -92811  -92814     108   92787   92832  -92826  -92829     108
   92844   92856  -92853  -92859     108   92838   92868  -92862  -92865     108
   92889   92904  -92898  -92901     108   92874   92919  -92913  -92916     108
   92925   92952  -92946  -92949     108   92958   92973  -92967  -92970     108
   92979   92994  -92988  -92991     108   93000   93015  -93009  -93012     108
   93021   93036  -93030  -93033     108   93042   93069  -93063  -93066     108
   93075   93090  -93084  -93087     108   93096   93111  -93105  -93108     108
   93135   93162  -93132  -93123     107   93141   93156  -93147  -93150     107
   93117   93174  -93168  -93171     108   93180   93195  -93189  -93192     108
   93216   93231  -93225  -93228     108   93201   93246  -93240  -93243     108
   93267   93282  -93276  -93279     108   93252   93297  -93291  -93294     108
   93309   93321  -93318  -93324     108   93303   93333  -93327  -93330     108
   93372   93381  -93378  -93390     108   93339   93405  -93399  -93402     108
   93411   93426  -93420  -93423     108   93432   93447  -93441  -93444     108
   93486   93495  -93492  -93504     108   93453   93519  -93513  -93516     108
   93525   93540  -93534  -93537     108   93579   93588  -93585  -93597     108
   93546   93612  -93606  -93609     108   93618   93633  -93627  -93630     108
   93639   93654  -93648  -93651     108   93660   93687  -93681  -93684     108
   93693   93708  -93702  -93705     108   93714   93729  -93723  -93726     108
   93735   93750  -93744  -93747     108   93756   93771  -93765  -93768     108
   93777   93792  -93786  -93789     108   93798   93813  -93807  -93810     108
   93819   93834  -93828  -93831     108   93840   93855  -93849  -93852     108
   93861   93876  -93870  -93873     108   93882   93897  -93891  -93894     108
   93921   93948  -93918  -93909     107   93927   93942  -93933  -93936     107
   93903   93960  -93954  -93957     108   93972   93987  -93981  -93984     108
   93966   94002  -93996  -93999     108   94041   94050  -94047  -94059     108
   94008   94074  -94068  -94071     108   94080   94107  -94101  -94104     108
   94113   94140  -94134  -94137     108   94146   94161  -94155  -94158     108
   94167   94182  -94176  -94179     108   94206   94233  -94203  -94194     107
   94212   94227  -94218  -94221     107   94188   94245  -94239  -94242     108
   94266   94278  -94275  -94281     108   94251   94290  -94284  -94287     108
   94284   94293  -94290  -94320     109   94320   94332  -94326  -94329     108
   94371   94380  -94377  -94389     108   94338   94404  -94398  -94401     108
   94410   94425  -94419  -94422     108   94464   94473  -94470  -94482     108
   94431   94497  -94491  -94494     108   94503   94518  -94512  -94515     108
   94524   94539  -94533  -94536     108   94545   94560  -94554  -94557     108
   94599   94608  -94605  -94617     108   94566   94632  -94626  -94629     108
   94638   94653  -94647  -94650     108   94659   94674  -94668  -94671     108
   94713   94722  -94719  -94731     108   94680   94746  -94740  -94743     108
   94752   94767  -94761  -94764     108   94773   94788  -94782  -94785     108
   94794   94839  -94833  -94836     108   94845   94860  -94854  -94857     108
   94866   94881  -94875  -94878     108   94887   94914  -94908  -94911     108
   94926   94938  -94935  -94941     108   94920   94950  -94944  -94947     108
   94989   94998  -94995  -95007     108   94956   95022  -95016  -95019     108
   95028   95043  -95037  -95040     108   95049   95064  -95058  -95061     108
   95088   95112  -95085  -95076     107   95070   95124  -95118  -95121     108
   95136   95151  -95145  -95148     108   95130   95166  -95160  -95163     108
   95172   95232  -95226  -95229     108   95256   95280  -95253  -95244     107
   95238   95292  -95286  -95289     108   95298   95313  -95307  -95310     108
   95319   95334  -95328  -95331     108   95328   95337  -95334  -95364     109
   95364   95376  -95370  -95373     108   95415   95424  -95421  -95433     108
   95382   95448  -95442  -95445     108   95460   95472  -95469  -95475     108
   95454   95484  -95478  -95481     108   95505   95520  -95514  -95517     108
   95490   95535  -95529  -95532     108   95541   95556  -95550  -95553     108
   95562   95589  -95583  -95586     108   95628   95637  -95634  -95646     108
   95595   95661  -95655  -95658     108   95673   95700  -95682  -95685     107
   95667   95712  -95706  -95709     108   95724   95736  -95733  -95739     108
   95718   95748  -95742  -95745     108   95754   95781  -95775  -95778     108
   95802   95814  -95811  -95817     108   95787   95826  -95820  -95823     108
   95847   95862  -95856  -95859     108   95832   95877  -95871  -95874     108
   95889   95901  -95898  -95904     108   95883   95913  -95907  -95910     108
   95925   95940  -95934  -95937     108   95919   95955  -95949  -95952     108
   95961   95988  -95982  -95985     108   96000   96012  -96009  -96015     108
   95994   96024  -96018  -96021     108   96036   96051  -96045  -96048     108
   96030   96066  -96060  -96063     108   96078   96093  -96087  -96090     108
   96072   96108  -96102  -96105     108   96114   96150  -96144  -96147     108
   96156   96207  -96201  -96204     108   96231   96255  -96228  -96219     107
   96213   96267  -96261  -96264     108   96273   96315  -96309  -96312     108
   96336   96351  -96345  -96348     108   96321   96366  -96360  -96363     108
   96372   96387  -96381  -96384     108   96393   96444  -96438  -96441     108
   96450   96465  -96459  -96462     108   96486   96498  -96495  -96501     108
   96471   96510  -96504  -96507     108   96522   96537  -96531  -96534     108
   96516   96552  -96546  -96549     108   96558   96600  -96594  -96597     108
   96606   96642  -96636  -96639     108   96648   96699  -96693  -96696     108
   96720   96732  -96729  -96735     108   96705   96744  -96738  -96741     108
   96750   96777  -96771  -96774     108   96783   96825  -96819  -96822     108
   96831   96855  -96849  -96852     108   96867   96879  -96876  -96882     108
   96861   96891  -96885  -96888     108   96915   96942  -96912  -96903     107
   96921   96936  -96927  -96930     107   96897   96954  -96948  -96951     108
   96978   97002  -96975  -96966     107   96960   97014  -97008  -97011     108
   97020   97080  -97074  -97077     108   97101   97116  -97110  -97113     108
   97086   97131  -97125  -97128     108   97137   97188  -97182  -97185     108
   97194   97209  -97203  -97206     108   97215   97266  -97260  -97263     108
   97272   97323  -97317  -97320     108   97329   97389  -97383  -97386     108
   97395   97431  -97425  -97428     108   97443   97458  -97452  -97455     108
   97437   97473  -97467  -97470     108   97479   97539  -97533  -97536     108
   97545   97605  -97599  -97602     108   97611   97647  -97641  -97644     108
   97653   97668  -97662  -97665     108   97689   97704  -97698  -97701     108
   97674   97719  -97713  -97716     108   97713   97722  -97719  -97749     109
   97749   97761  -97755  -97758     108   97767   97812  -97806  -97809     108
   97818   97869  -97863  -97866     108   97881   97896  -97890  -97893     108
   97875   97911  -97905  -97908     108   97917   97968  -97962  -97965     108
   97992   98019  -97989  -97980     107   97998   98013  -98004  -98007     107
   97974   98031  -98025  -98028     108   98037   98073  -98067  -98070     108
   98085   98097  -98094  -98100     108   98079   98109  -98103  -98106     108
   98148   98157  -98154  -98166     108   98115   98181  -98175  -98178     108
   98202   98214  -98211  -98217     108   98187   98226  -98220  -98223     108
   98232   98268  -98262  -98265     108   98274   98289  -98283  -98286     108
   98295   98355  -98349  -98352     108   98361   98412  -98406  -98409     108
   98418   98478  -98472  -98475     108   98484   98499  -98493  -98496     108
   98520   98532  -98529  -98535     108   98505   98544  -98538  -98541     108
   98550   98574  -98568  -98571     108   98580   98616  -98610  -98613     108
   98622   98664  -98658  -98661     108   98670   98697  -98691  -98694     108
   98721   98745  -98718  -98709     107   98703   98757  -98751  -98754     108
   98769   98781  -98778  -98784     108   98763   98793  -98787  -98790     108
   98805   98817  -98814  -98820     108   98799   98829  -98823  -98826     108
   98823   98832  -98829  -98859     109   98859   98871  -98865  -98868     108
   98865   98874  -98871  -98901     109   98901   98913  -98907  -98910     108
   98919   98946  -98940  -98943     108   98952   98976  -98970  -98973     108
   98982   99042  -99036  -99039     108   99048   99072  -99066  -99069     108
   99078   99102  -99096  -99099     108   99108   99159  -99153  -99156     108
   99171   99183  -99180  -99186     108   99165   99195  -99189  -99192     108
   99258   99207  -99216  -99219     107   99234   99258  -99231  -99225     110
   99216   99252  -99258  -99231     110   99201   99267  -99261  -99264     108
   99291   99315  -99288  -99279     107   99273   99327  -99321  -99324     108
   99339   99351  -99348  -99354     108   99333   99363  -99357  -99360     108
   99369   99384  -99378  -99381     108   99390   99450  -99444  -99447     108
   99471   99483  -99480  -99486     108   99456   99495  -99489  -99492     108
   99519   99543  -99516  -99507     107   99501   99555  -99549  -99552     108
   99561   99588  -99582  -99585     108   99594   99609  -99603  -99606     108
   99621   99636  -99630  -99633     108   99615   99651  -99645  -99648     108
   99645   99654  -99651  -99681     109   99681   99693  -99687  -99690     108
   99699   99750  -99744  -99747     108   99756   99816  -99810  -99813     108
   99822   99864  -99858  -99861     108   99870   99897  -99891  -99894     108
   99921   99945  -99918  -99909     107   99903   99957  -99951  -99954     108
   99963   99987  -99981  -99984     108   99993  100029 -100023 -100026     108
  100068  100077 -100074 -100086     108  100035  100101 -100095 -100098     108
  100140  100149 -100146 -100158     108  100107  100173 -100167 -100170     108
  100179  100203 -100197 -100200     108  100215  100227 -100224 -100230     108
  100209  100239 -100233 -100236     108  100263  100287 -100260 -100251     107
  100245  100299 -100293 -100296     108  100311  100326 -100320 -100323     108
  100305  100341 -100335 -100338     108  100380  100389 -100386 -100398     108
  100347  100413 -100407 -100410     108  100419  100434 -100428 -100431     108
  100440  100455 -100449 -100452     108  100461  100476 -100470 -100473     108
  100488  100503 -100497 -100500     108  100482  100518 -100512 -100515     108
  100524  100539 -100533 -100536     108  100578  100587 -100584 -100596     108
  100545  100611 -100605 -100608     108  100617  100632 -100626 -100629     108
  100638  100653 -100647 -100650     108  100692  100701 -100698 -100710     108
  100659  100725 -100719 -100722     108  100731  100746 -100740 -100743     108
  100785  100794 -100791 -100803     108  100752  100818 -100812 -100815     108
  100824  100839 -100833 -100836     108  100845  100860 -100854 -100857     108
  100854  100863 -100860 -100890     109  100890  100902 -100896 -100899     108
  100908  100953 -100947 -100950     108  100959  100974 -100968 -100971     108
  101013  101022 -101019 -101031     108  100980  101046 -101040 -101043     108
  101052  101067 -101061 -101064     108  101073  101088 -101082 -101085     108
  101112  101139 -101109 -101100     107  101118  101133 -101124 -101127     107
  101094  101151 -101145 -101148     108  101157  101172 -101166 -101169     108
  101178  101193 -101187 -101190     108  101199  101214 -101208 -101211     108
  101220  101235 -101229 -101232     108  101241  101268 -101262 -101265     108
  101274  101289 -101283 -101286     108  101295  101310 -101304 -101307     108
  101316  101331 -101325 -101328     108  101337  101352 -101346 -101349     108
  101391  101400 -101397 -101409     108  101358  101424 -101418 -101421     108
  101430  101445 -101439 -101442     108  101451  101466 -101460 -101463     108
  101490  101514 -101487 -101478     107  101472  101526 -101520 -101523     108
  101520  101529 -101526 -101556     109  101556  101568 -101562 -101565     108
  101574  101601 -101595 -101598     108  101607  101622 -101616 -101619     108
  101628  101643 -101637 -101640     108  101649  101664 -101658 -101661     108
  101670  101685 -101679 -101682     108  101691  101706 -101700 -101703     108
  101712  101727 -101721 -101724     108  101733  101748 -101742 -101745     108
  101769  101784 -101778 -101781     108  101754  101799 -101793 -101796     108
  101820  101835 -101829 -101832     108  101805  101850 -101844 -101847     108
  101889  101898 -101895 -101907     108  101856  101922 -101916 -101919     108
  101928  101952 -101946 -101949     108  101958  101973 -101967 -101970     108
  101985  101997 -101994 -102000     108  101979  102009 -102003 -102006     108
  102072  102021 -102030 -102033     107  102048  102072 -102045 -102039     110
  102030  102066 -102072 -102045     110  102015  102081 -102075 -102078     108
  102087  102147 -102141 -102144     108  102153  102180 -102174 -102177     108
  102174  102183 -102180 -102210     109  102210  102222 -102216 -102219     108
  102234  102249 -102243 -102246     108  102228  102264 -102258 -102261     108
  102258  102267 -102264 -102294     109  102294  102306 -102300 -102303     108
  102312  102348 -102342 -102345     108  102354  102381 -102375 -102378     108
  102402  102414 -102411 -102417     108  102387  102426 -102420 -102423     108
  102438  102453 -102447 -102450     108  102432  102468 -102462 -102465     108
  102474  102519 -102513 -102516     108  102531  102546 -102540 -102543     108
  102525  102561 -102555 -102558     108  102585  102609 -102582 -102573     107
  102567  102621 -102615 -102618     108  102627  102654 -102648 -102651     108
  102717  102666 -102675 -102678     107  102693  102717 -102690 -102684     110
  102675  102711 -102717 -102690     110  102660  102726 -102720 -102723     108
  102765  102774 -102771 -102783     108  102732  102798 -102792 -102795     108
  102810  102825 -102819 -102822     108  102804  102840 -102834 -102837     108
  102861  102873 -102870 -102876     108  102846  102885 -102879 -102882     108
  102891  102918 -102912 -102915     108  102930  102945 -102939 -102942     108
  102924  102960 -102954 -102957     108  102981  102996 -102990 -102993     108
  102966  103011 -103005 -103008     108  103017  103044 -103038 -103041     108
  103050  103110 -103104 -103107     108  103116  103140 -103134 -103137     108
  103134  103143 -103140 -103170     109  103170  103182 -103176 -103179     108
  103188  103248 -103242 -103245     108  103242  103251 -103248 -103278     109
  103278  103290 -103284 -103287     108  103302  103314 -103311 -103317     108
  103296  103326 -103320 -103323     108  103332  103347 -103341 -103344     108
  103341  103350 -103347 -103377     109  103377  103389 -103383 -103386     108
  103395  103410 -103404 -103407     108  103416  103431 -103425 -103428     108
  103437  103452 -103446 -103449     108  103446  103455 -103452 -103482     109
  103482  103494 -103488 -103491     108  103500  103515 -103509 -103512     108
  103521  103536 -103530 -103533     108  103542  103569 -103563 -103566     108
  103581  103608 -103590 -103593     107  103575  103620 -103614 -103617     108
  103626  103671 -103665 -103668     108  103677  103692 -103686 -103689     108
  103698  103713 -103707 -103710     108  103725  103740 -103734 -103737     108
  103719  103755 -103749 -103752     108  103779  103806 -103776 -103767     107
  103785  103800 -103791 -103794     107  103761  103818 -103812 -103815     108
  103824  103839 -103833 -103836     108  103851  103863 -103860 -103866     108
  103845  103875 -103869 -103872     108  103887  103899 -103896 -103902     108
  103881  103911 -103905 -103908     108  103950  103959 -103956 -103968     108
  103917  103983 -103977 -103980     108  104022  104031 -104028 -104040     108
  103989  104055 -104049 -104052     108  104061  104076 -104070 -104073     108
  104082  104097 -104091 -104094     108  104136  104145 -104142 -104154     108
  104103  104169 -104163 -104166     108  104175  104190 -104184 -104187     108
  104196  104211 -104205 -104208     108  104235  104262 -104232 -104223     107
  104241  104256 -104247 -104250     107  104217  104274 -104268 -104271     108
  104286  104298 -104295 -104301     108  104280  104310 -104304 -104307     108
  104349  104358 -104355 -104367     108  104316  104382 -104376 -104379     108
  104388  104403 -104397 -104400     108  104409  104424 -104418 -104421     108
  104448  104475 -104445 -104436     107  104454  104469 -104460 -104463     107
  104430  104487 -104481 -104484     108  104526  104535 -104532 -104544     108
  104493  104559 -104553 -104556     108  104565  104580 -104574 -104577     108
  104619  104628 -104625 -104637     108  104586  104652 -104646 -104649     108
  104658  104673 -104667 -104670     108  104679  104694 -104688 -104691     108
  104706  104718 -104715 -104721     108  104700  104730 -104724 -104727     108
  104769  104778 -104775 -104787     108  104736  104802 -104796 -104799     108
  104808  104823 -104817 -104820     108  104829  104844 -104838 -104841     108
  104868  104892 -104865 -104856     107  104850  104904 -104898 -104901     108
  104943  104952 -104949 -104961     108  104910  104976 -104970 -104973     108
  104982  104997 -104991 -104994     108  105003  105018 -105012 -105015     108
  105057  105066 -105063 -105075     108  105024  105090 -105084 -105087     108
  105096  105111 -105105 -105108     108  105117  105132 -105126 -105129     108
  105138  105153 -105147 -105150     108  105165  105177 -105174 -105180     108
  105159  105189 -105183 -105186     108  105228  105237 -105234 -105246     108
  105195  105261 -105255 -105258     108  105267  105282 -105276 -105279     108
  105288  105303 -105297 -105300     108  105327  105351 -105324 -105315     107
  105309  105363 -105357 -105360     108  105369  105384 -105378 -105381     108
  105378  105387 -105384 -105414     109  105414  105426 -105420 -105423     108
  105432  105447 -105441 -105444     108  105453  105513 -105507 -105510     108
  105519  105564 -105558 -105561     108  105576  105588 -105585 -105591     108
  105570  105600 -105594 -105597     108  105606  105633 -105627 -105630     108
  105672  105681 -105678 -105690     108  105639  105705 -105699 -105702     108
  105711  105726 -105720 -105723     108  105747  105759 -105756 -105762     108
  105732  105771 -105765 -105768     108  105783  105810 -105792 -105795     107
  105777  105822 -105816 -105819     108  105861  105870 -105867 -105879     108
  105828  105894 -105888 -105891     108  105915  105930 -105924 -105927     108
  105900  105945 -105939 -105942     108  105957  105969 -105966 -105972     108
  105951  105981 -105975 -105978     108  106020  106029 -106026 -106038     108
  105987  106053 -106047 -106050     108  106092  106101 -106098 -106110     108
  106059  106125 -106119 -106122     108  106146  106158 -106155 -106161     108
  106131  106170 -106164 -106167     108  106209  106218 -106215 -106227     108
  106176  106242 -106236 -106239     108  106236  106245 -106242 -106272     109
  106272  106284 -106278 -106281     108  106308  106335 -106305 -106296     107
  106314  106329 -106320 -106323     107  106290  106344 -106341 -106347     108
  106362  106407 -106401 -106404     108  106413  106437 -106431 -106434     108
  106443  106470 -106464 -106467     108  106482  106497 -106491 -106494     108
  106476  106512 -106506 -106509     108  106524  106536 -106533 -106539     108
  106518  106548 -106542 -106545     108  106572  106599 -106569 -106560     107
  106578  106593 -106584 -106587     107  106554  106611 -106605 -106608     108
  106617  106653 -106647 -106650     108  106674  106689 -106683 -106686     108
  106659  106704 -106698 -106701     108  106725  106740 -106734 -106737     108
  106710  106755 -106749 -106752     108  106761  106785 -106779 -106782     108
  106791  106827 -106821 -106824     108  106848  106863 -106857 -106860     108
  106833  106878 -106872 -106875     108  106884  106911 -106905 -106908     108
  106935  106962 -106932 -106923     107  106941  106956 -106947 -106950     107
  106917  106974 -106968 -106971     108  106980  106995 -106989 -106992     108
  107001  107025 -107019 -107022     108  107049  107076 -107046 -107037     107
  107055  107070 -107061 -107064     107  107031  107088 -107082 -107085     108
  107082  107091 -107088 -107118     109  107118  107130 -107124 -107127     108
  107136  107172 -107166 -107169     108  107193  107208 -107202 -107205     108
  107178  107223 -107217 -107220     108  107217  107226 -107223 -107253     109
  107253  107265 -107259 -107262     108  107271  107286 -107280 -107283     108
  107307  107322 -107316 -107319     108  107292  107337 -107331 -107334     108
  107343  107358 -107352 -107355     108  107382  107409 -107379 -107370     107
  107388  107403 -107394 -107397     107  107364  107421 -107415 -107418     108
  107427  107454 -107448 -107451     108  107475  107490 -107484 -107487     108
  107460  107505 -107499 -107502     108  107526  107541 -107535 -107538     108
  107511  107556 -107550 -107553     108  107562  107589 -107583 -107586     108
  107595  107622 -107616 -107619     108  107643  107658 -107652 -107655     108
  107628  107673 -107667 -107670     108  107667  107676 -107673 -107703     109
  107703  107715 -107709 -107712     108  107739  107766 -107736 -107727     107
  107745  107760 -107751 -107754     107  107721  107778 -107772 -107775     108
  107784  107799 -107793 -107796     108  107820  107835 -107829 -107832     108
  107805  107850 -107844 -107847     108  107871  107886 -107880 -107883     108
  107856  107901 -107895 -107898     108  107907  107934 -107928 -107931     108
  107958  107985 -107955 -107946     107  107964  107979 -107970 -107973     107
  107940  107997 -107991 -107994     108  108003  108030 -108024 -108027     108
  108036  108051 -108045 -108048     108  108075  108102 -108072 -108063     107
  108081  108096 -108087 -108090     107  108057  108114 -108108 -108111     108
  108120  108147 -108141 -108144     108  108168  108183 -108177 -108180     108
  108153  108198 -108192 -108195     108  108204  108231 -108225 -108228     108
  108237  108273 -108267 -108270     108  108285  108297 -108294 -108300     108
  108279  108309 -108303 -108306     108  108315  108351 -108345 -108348     108
  108357  108384 -108378 -108381     108  108390  108405 -108399 -108402     108
  108429  108456 -108426 -108417     107  108435  108450 -108441 -108444     107
  108411  108468 -108462 -108465     108  108474  108489 -108483 -108486     108
  108510  108525 -108519 -108522     108  108495  108540 -108534 -108537     108
  108546  108573 -108567 -108570     108  108579  108606 -108600 -108603     108
  108630  108657 -108627 -108618     107  108636  108651 -108642 -108645     107
  108612  108669 -108663 -108666     108  108675  108702 -108696 -108699     108
  108708  108735 -108729 -108732     108  108759  108786 -108756 -108747     107
  108765  108780 -108771 -108774     107  108741  108798 -108792 -108795     108
  108804  108819 -108813 -108816     108  108840  108855 -108849 -108852     108
  108825  108870 -108864 -108867     108  108876  108903 -108897 -108900     108
  108924  108939 -108933 -108936     108  108909  108954 -108948 -108951     108
  108966  108981 -108975 -108978     108  108960  108996 -108990 -108993     108
  109002  109038 -109032 -109035     108  109044  109059 -109053 -109056     108
  109083  109110 -109080 -109071     107  109089  109104 -109095 -109098     107
  109065  109122 -109116 -109119     108  109128  109143 -109137 -109140     108
  109149  109185 -109179 -109182     108  109206  109221 -109215 -109218     108
  109191  109236 -109230 -109233     108  109242  109269 -109263 -109266     108
  109275  109311 -109305 -109308     108  109305  109314 -109311 -109341     109
  109341  109353 -109347 -109350     108  109374  109389 -109383 -109386     108
  109359  109404 -109398 -109401     108  109410  109425 -109419 -109422     108
  109449  109476 -109446 -109437     107  109455  109470 -109461 -109464     107
  109431  109488 -109482 -109485     108  109494  109509 -109503 -109506     108
  109515  109542 -109536 -109539     108  109548  109584 -109578 -109581     108
  109590  109605 -109599 -109602     108  109611  109626 -109620 -109623     108
  109650  109677 -109647 -109638     107  109656  109671 -109662 -109665     107
  109632  109689 -109683 -109686     108  109695  109710 -109704 -109707     108
  109716  109743 -109737 -109740     108  109749  109776 -109770 -109773     108
  109797  109812 -109806 -109809     108  109782  109827 -109821 -109824     108
  109833  109860 -109854 -109857     108  109866  109893 -109887 -109890     108
  109914  109929 -109923 -109926     108  109899  109944 -109938 -109941     108
  109950  109977 -109971 -109974     108  109983  110010 -110004 -110007     108
  110034  110061 -110031 -110022     107  110040  110055 -110046 -110049     107
  110016  110073 -110067 -110070     108  110079  110094 -110088 -110091     108
  110115  110130 -110124 -110127     108  110100  110145 -110139 -110142     108
  110166  110181 -110175 -110178     108  110151  110196 -110190 -110193     108
  110202  110229 -110223 -110226     108  110235  110262 -110256 -110259     108
  110286  110313 -110283 -110274     107  110292  110307 -110298 -110301     107
  110268  110325 -110319 -110322     108  110319  110328 -110325 -110355     109
  110355  110367 -110361 -110364     108  110373  110388 -110382 -110385     108
  110412  110439 -110409 -110400     107  110418  110433 -110424 -110427     107
  110394  110451 -110445 -110448     108  110457  110472 -110466 -110469     108
  110493  110508 -110502 -110505     108  110478  110523 -110517 -110520     108
  110544  110559 -110553 -110556     108  110529  110574 -110568 -110571     108
  110568  110577 -110574 -110604     109  110604  110616 -110610 -110613     108
  110622  110646 -110640 -110643     108  110640  110649 -110646 -110676     109
  110676  110688 -110682 -110685     108  110694  110721 -110715 -110718     108
  110727  110754 -110748 -110751     108  110760  110796 -110790 -110793     108
  110802  110829 -110823 -110826     108  110835  110850 -110844 -110847     108
  110856  110883 -110877 -110880     108  110907  110934 -110904 -110895     107
  110913  110928 -110919 -110922     107  110889  110946 -110940 -110943     108
  110952  110967 -110961 -110964     108  110973  111000 -110994 -110997     108
  111006  111033 -111027 -111030     108  111039  111066 -111060 -111063     108
  111087  111102 -111096 -111099     108  111072  111117 -111111 -111114     108
  111123  111150 -111144 -111147     108  111156  111183 -111177 -111180     108
  111189  111216 -111210 -111213     108  111240  111267 -111237 -111228     107
  111246  111261 -111252 -111255     107  111222  111279 -111273 -111276     108
  111285  111300 -111294 -111297     108  111321  111336 -111330 -111333     108
  111306  111351 -111345 -111348     108  111345  111354 -111351 -111381     109
  111381  111393 -111387 -111390     108  111414  111429 -111423 -111426     108
  111399  111444 -111438 -111441     108  111450  111477 -111471 -111474     108
  111483  111498 -111492 -111495     108  111504  111531 -111525 -111528     108
  111555  111582 -111552 -111543     107  111561  111576 -111567 -111570     107
  111537  111594 -111588 -111591     108  111600  111627 -111621 -111624     108
  111648  111663 -111657 -111660     108  111633  111678 -111672 -111675     108
  111699  111714 -111708 -111711     108  111684  111729 -111723 -111726     108
  111723  111732 -111729 -111759     109  111759  111771 -111765 -111768     108
  111777  111804 -111798 -111801     108  111828  111855 -111825 -111816     107
  111834  111849 -111840 -111843     107  111810  111867 -111861 -111864     108
  111873  111888 -111882 -111885     108  111894  111909 -111903 -111906     108
  111930  111945 -111939 -111942     108  111915  111960 -111954 -111957     108
  111981  111996 -111990 -111993     108  111966  112011 -112005 -112008     108
  112032  112047 -112041 -112044     108  112017  112062 -112056 -112059     108
  112068  112095 -112089 -112092     108  112119  112146 -112116 -112107     107
  112125  112140 -112131 -112134     107  112101  112158 -112152 -112155     108
  112164  112179 -112173 -112176     108  112200  112215 -112209 -112212     108
  112185  112230 -112224 -112227     108  112251  112266 -112260 -112263     108
  112236  112281 -112275 -112278     108  112302  112317 -112311 -112314     108
  112287  112332 -112326 -112329     108  112338  112365 -112359 -112362     108
  112389  112416 -112386 -112377     107  112395  112410 -112401 -112404     107
  112371  112428 -112422 -112425     108  112440  112455 -112449 -112452     108
  112434  112470 -112464 -112467     108  112464  112473 -112470 -112500     109
  112500  112512 -112506 -112509     108  112506  112515 -112512 -112542     109
  112542  112554 -112548 -112551     108  112575  112590 -112584 -112587     108
  112560  112605 -112599 -112602     108  112611  112626 -112620 -112623     108
  112650  112677 -112647 -112638     107  112656  112671 -112662 -112665     107
  112632  112689 -112683 -112686     108  112695  112710 -112704 -112707     108
  112731  112746 -112740 -112743     108  112716  112761 -112755 -112758     108
  112782  112797 -112791 -112794     108  112767  112812 -112806 -112809     108
  112824  112839 -112833 -112836     108  112818  112854 -112848 -112851     108
  112875  112890 -112884 -112887     108  112860  112905 -112899 -112902     108
  112929  112956 -112926 -112917     107  112935  112950 -112941 -112944     107
  112911  112968 -112962 -112965     108  112980  112995 -112989 -112992     108
  112974  113010 -113004 -113007     108  113016  113043 -113037 -113040     108
  113049  113076 -113070 -113073     108  113082  113109 -113103 -113106     108
  113115  113130 -113124 -113127     108  113136  113151 -113145 -113148     108
  113157  113172 -113166 -113169     108  113178  113193 -113187 -113190     108
  113199  113214 -113208 -113211     108  113220  113235 -113229 -113232     108
  113241  113256 -113250 -113253     108  113262  113277 -113271 -113274     108
  113283  113298 -113292 -113295     108  113304  113319 -113313 -113316     108
  113331  113346 -113340 -113343     108  113325  113361 -113355 -113358     108
  113385  113412 -113382 -113373     107  113391  113406 -113397 -113400     107
  113367  113424 -113418 -113421     108  113430  113445 -113439 -113442     108
  113466  113481 -113475 -113478     108  113451  113496 -113490 -113493     108
  113508  113520 -113517 -113523     108  113502  113532 -113526 -113529     108
  113553  113568 -113562 -113565     108  113538  113583 -113577 -113580     108
  113589  113616 -113610 -113613     108  113622  113649 -113643 -113646     108
  113655  113700 -113694 -113697     108  113706  113733 -113727 -113730     108
  113739  113766 -113760 -113763     108  113772  113787 -113781 -113784     108
  113793  113808 -113802 -113805     108  113814  113829 -113823 -113826     108
  113835  113862 -113856 -113859     108  113868  113883 -113877 -113880     108
  113889  113904 -113898 -113901     108  113910  113925 -113919 -113922     108
  113949  113976 -113946 -113937     107  113955  113970 -113961 -113964     107
  113931  113988 -113982 -113985     108  113994  114009 -114003 -114006     108
  114021  114036 -114030 -114033     108  114015  114051 -114045 -114048     108
  114072  114087 -114081 -114084     108  114057  114102 -114096 -114099     108
  114114  114126 -114123 -114129     108  114108  114138 -114132 -114135     108
  114159  114174 -114168 -114171     108  114144  114189 -114183 -114186     108
  114195  114222 -114216 -114219     108  114228  114243 -114237 -114240     108
  114249  114264 -114258 -114261     108  114270  114285 -114279 -114282     108
  114291  114306 -114300 -114303     108  114312  114339 -114333 -114336     108
  114345  114360 -114354 -114357     108  114366  114381 -114375 -114378     108
  114405  114432 -114402 -114393     107  114411  114426 -114417 -114420     107
  114387  114444 -114438 -114441     108  114450  114465 -114459 -114462     108
  114486  114501 -114495 -114498     108  114471  114516 -114510 -114513     108
  114537  114552 -114546 -114549     108  114522  114567 -114561 -114564     108
  114579  114591 -114588 -114594     108  114573  114603 -114597 -114600     108
  114642  114651 -114648 -114660     108  114609  114675 -114669 -114672     108
  114681  114696 -114690 -114693     108  114702  114717 -114711 -114714     108
  114756  114765 -114762 -114774     108  114723  114789 -114783 -114786     108
  114795  114810 -114804 -114807     108  114849  114858 -114855 -114867     108
  114816  114882 -114876 -114879     108  114888  114903 -114897 -114900     108
  114909  114924 -114918 -114921     108  114930  114957 -114951 -114954     108
  114963  114978 -114972 -114975     108  114984  114999 -114993 -114996     108
  115005  115020 -115014 -115017     108  115026  115041 -115035 -115038     108
  115047  115062 -115056 -115059     108  115068  115083 -115077 -115080     108
  115089  115104 -115098 -115101     108  115110  115125 -115119 -115122     108
  115131  115146 -115140 -115143     108  115152  115167 -115161 -115164     108
  115191  115218 -115188 -115179     107  115197  115212 -115203 -115206     107
  115173  115230 -115224 -115227     108  115242  115257 -115251 -115254     108
  115236  115272 -115266 -115269     108  115311  115320 -115317 -115329     108
  115278  115344 -115338 -115341     108  115350  115377 -115371 -115374     108
  115383  115410 -115404 -115407     108  115416  115431 -115425 -115428     108
  115437  115452 -115446 -115449     108  115476  115503 -115473 -115464     107
  115482  115497 -115488 -115491     107  115458  115515 -115509 -115512     108
  115536  115548 -115545 -115551     108  115521  115560 -115554 -115557     108
  115554  115563 -115560 -115590     109  115590  115602 -115596 -115599     108
  115641  115650 -115647 -115659     108  115608  115674 -115668 -115671     108
  115680  115695 -115689 -115692     108  115734  115743 -115740 -115752     108
  115701  115767 -115761 -115764     108  115773  115788 -115782 -115785     108
  115794  115809 -115803 -115806     108  115815  115830 -115824 -115827     108
  115869  115878 -115875 -115887     108  115836  115902 -115896 -115899     108
  115908  115923 -115917 -115920     108  115929  115944 -115938 -115941     108
  115983  115992 -115989 -116001     108  115950  116016 -116010 -116013     108
  116022  116037 -116031 -116034     108  116043  116058 -116052 -116055     108
  116064  116109 -116103 -116106     108  116115  116130 -116124 -116127     108
  116136  116151 -116145 -116148     108  116157  116184 -116178 -116181     108
  116196  116208 -116205 -116211     108  116190  116220 -116214 -116217     108
  116259  116268 -116265 -116277     108  116226  116292 -116286 -116289     108
  116298  116313 -116307 -116310     108  116319  116334 -116328 -116331     108
  116358  116382 -116355 -116346     107  116340  116394 -116388 -116391     108
  116406  116421 -116415 -116418     108  116400  116436 -116430 -116433     108
  116442  116502 -116496 -116499     108  116526  116550 -116523 -116514     107
  116508  116562 -116556 -116559     108  116568  116583 -116577 -116580     108
  116589  116604 -116598 -116601     108  116598  116607 -116604 -116634     109
  116634  116646 -116640 -116643     108  116685  116694 -116691 -116703     108
  116652  116718 -116712 -116715     108  116730  116742 -116739 -116745     108
  116724  116754 -116748 -116751     108  116775  116790 -116784 -116787     108
  116760  116805 -116799 -116802     108  116811  116826 -116820 -116823     108
  116832  116859 -116853 -116856     108  116898  116907 -116904 -116916     108
  116865  116931 -116925 -116928     108  116943  116970 -116952 -116955     107
  116937  116982 -116976 -116979     108  116994  117006 -117003 -117009     108
  116988  117018 -117012 -117015     108  117024  117051 -117045 -117048     108
  117072  117084 -117081 -117087     108  117057  117096 -117090 -117093     108
  117117  117132 -117126 -117129     108  117102  117147 -117141 -117144     108
  117159  117171 -117168 -117174     108  117153  117183 -117177 -117180     108
  117195  117210 -117204 -117207     108  117189  117225 -117219 -117222     108
  117231  117258 -117252 -117255     108  117270  117282 -117279 -117285     108
  117264  117294 -117288 -117291     108  117306  117321 -117315 -117318     108
  117300  117336 -117330 -117333     108  117348  117363 -117357 -117360     108
  117342  117378 -117372 -117375     108  117384  117420 -117414 -117417     108
  117426  117477 -117471 -117474     108  117501  117525 -117498 -117489     107
  117483  117537 -117531 -117534     108  117543  117585 -117579 -117582     108
  117606  117621 -117615 -117618     108  117591  117636 -117630 -117633     108
  117642  117657 -117651 -117654     108  117663  117714 -117708 -117711     108
  117720  117735 -117729 -117732     108  117756  117768 -117765 -117771     108
  117741  117780 -117774 -117777     108  117792  117807 -117801 -117804     108
  117786  117822 -117816 -117819     108  117828  117870 -117864 -117867     108
  117876  117912 -117906 -117909     108  117918  117969 -117963 -117966     108
  117990  118002 -117999 -118005     108  117975  118014 -118008 -118011     108
  118020  118047 -118041 -118044     108  118053  118095 -118089 -118092     108
  118101  118125 -118119 -118122     108  118137  118149 -118146 -118152     108
  118131  118161 -118155 -118158     108  118185  118212 -118182 -118173     107
  118191  118206 -118197 -118200     107  118167  118224 -118218 -118221     108
  118248  118272 -118245 -118236     107  118230  118284 -118278 -118281     108
  118290  118350 -118344 -118347     108  118371  118386 -118380 -118383     108
  118356  118401 -118395 -118398     108  118407  118458 -118452 -118455     108
  118464  118479 -118473 -118476     108  118485  118536 -118530 -118533     108
  118542  118593 -118587 -118590     108  118599  118659 -118653 -118656     108
  118665  118701 -118695 -118698     108  118713  118728 -118722 -118725     108
  118707  118743 -118737 -118740     108  118749  118809 -118803 -118806     108
  118815  118875 -118869 -118872     108  118881  118917 -118911 -118914     108
  118923  118938 -118932 -118935     108  118959  118974 -118968 -118971     108
  118944  118989 -118983 -118986     108  118983  118992 -118989 -119019     109
  119019  119031 -119025 -119028     108  119037  119082 -119076 -119079     108
  119088  119139 -119133 -119136     108  119151  119166 -119160 -119163     108
  119145  119181 -119175 -119178     108  119187  119238 -119232 -119235     108
  119262  119289 -119259 -119250     107  119268  119283 -119274 -119277     107
  119244  119301 -119295 -119298     108  119307  119343 -119337 -119340     108
  119355  119367 -119364 -119370     108  119349  119379 -119373 -119376     108
  119418  119427 -119424 -119436     108  119385  119451 -119445 -119448     108
  119472  119484 -119481 -119487     108  119457  119496 -119490 -119493     108
  119502  119538 -119532 -119535     108  119544  119559 -119553 -119556     108
  119565  119625 -119619 -119622     108  119631  119682 -119676 -119679     108
  119688  119748 -119742 -119745     108  119754  119769 -119763 -119766     108
  119790  119802 -119799 -119805     108  119775  119814 -119808 -119811     108
  119820  119844 -119838 -119841     108  119850  119886 -119880 -119883     108
  119892  119934 -119928 -119931     108  119940  119967 -119961 -119964     108
  119991  120015 -119988 -119979     107  119973  120027 -120021 -120024     108
  120039  120051 -120048 -120054     108  120033  120063 -120057 -120060     108
  120075  120087 -120084 -120090     108  120069  120099 -120093 -120096     108
  120093  120102 -120099 -120129     109  120129  120141 -120135 -120138     108
  120135  120144 -120141 -120171     109  120171  120183 -120177 -120180     108
  120189  120216 -120210 -120213     108  120222  120246 -120240 -120243     108
  120252  120312 -120306 -120309     108  120318  120342 -120336 -120339     108
  120348  120372 -120366 -120369     108  120378  120429 -120423 -120426     108
  120441  120453 -120450 -120456     108  120435  120465 -120459 -120462     108
  120528  120477 -120486 -120489     107  120504  120528 -120501 -120495     110
  120486  120522 -120528 -120501     110  120471  120537 -120531 -120534     108
  120561  120585 -120558 -120549     107  120543  120597 -120591 -120594     108
  120609  120621 -120618 -120624     108  120603  120633 -120627 -120630     108
  120639  120654 -120648 -120651     108  120660  120720 -120714 -120717     108
  120741  120753 -120750 -120756     108  120726  120765 -120759 -120762     108
  120789  120813 -120786 -120777     107  120771  120825 -120819 -120822     108
  120831  120858 -120852 -120855     108  120864  120879 -120873 -120876     108
  120891  120906 -120900 -120903     108  120885  120921 -120915 -120918     108
  120915  120924 -120921 -120951     109  120951  120963 -120957 -120960     108
  120969  121020 -121014 -121017     108  121026  121086 -121080 -121083     108
  121092  121134 -121128 -121131     108  121140  121167 -121161 -121164     108
  121191  121215 -121188 -121179     107  121173  121227 -121221 -121224     108
  121233  121257 -121251 -121254     108  121263  121299 -121293 -121296     108
  121338  121347 -121344 -121356     108  121305  121371 -121365 -121368     108
  121410  121419 -121416 -121428     108  121377  121443 -121437 -121440     108
  121449  121473 -121467 -121470     108  121485  121497 -121494 -121500     108
  121479  121509 -121503 -121506     108  121533  121557 -121530 -121521     107
  121515  121569 -121563 -121566     108  121581  121596 -121590 -121593     108
  121575  121611 -121605 -121608     108  121650  121659 -121656 -121668     108
  121617  121683 -121677 -121680     108  121689  121704 -121698 -121701     108
  121710  121725 -121719 -121722     108  121731  121746 -121740 -121743     108
  121758  121773 -121767 -121770     108  121752  121788 -121782 -121785     108
  121794  121809 -121803 -121806     108  121848  121857 -121854 -121866     108
  121815  121881 -121875 -121878     108  121887  121902 -121896 -121899     108
  121908  121923 -121917 -121920     108  121962  121971 -121968 -121980     108
  121929  121995 -121989 -121992     108  122001  122016 -122010 -122013     108
  122055  122064 -122061 -122073     108  122022  122088 -122082 -122085     108
  122094  122109 -122103 -122106     108  122115  122130 -122124 -122127     108
  122124  122133 -122130 -122160     109  122160  122172 -122166 -122169     108
  122178  122223 -122217 -122220     108  122229  122244 -122238 -122241     108
  122283  122292 -122289 -122301     108  122250  122316 -122310 -122313     108
  122322  122337 -122331 -122334     108  122343  122358 -122352 -122355     108
  122382  122409 -122379 -122370     107  122388  122403 -122394 -122397     107
  122364  122421 -122415 -122418     108  122427  122442 -122436 -122439     108
  122448  122463 -122457 -122460     108  122469  122484 -122478 -122481     108
  122490  122505 -122499 -122502     108  122511  122538 -122532 -122535     108
  122544  122559 -122553 -122556     108  122565  122580 -122574 -122577     108
  122586  122601 -122595 -122598     108  122607  122622 -122616 -122619     108
  122661  122670 -122667 -122679     108  122628  122694 -122688 -122691     108
  122700  122715 -122709 -122712     108  122721  122736 -122730 -122733     108
  122760  122784 -122757 -122748     107  122742  122796 -122790 -122793     108
  122790  122799 -122796 -122826     109  122826  122838 -122832 -122835     108
  122844  122871 -122865 -122868     108  122877  122892 -122886 -122889     108
  122898  122913 -122907 -122910     108  122919  122934 -122928 -122931     108
  122940  122955 -122949 -122952     108  122961  122976 -122970 -122973     108
  122982  122997 -122991 -122994     108  123003  123018 -123012 -123015     108
  123039  123054 -123048 -123051     108  123024  123069 -123063 -123066     108
  123090  123105 -123099 -123102     108  123075  123120 -123114 -123117     108
  123159  123168 -123165 -123177     108  123126  123192 -123186 -123189     108
  123198  123222 -123216 -123219     108  123228  123243 -123237 -123240     108
  123255  123267 -123264 -123270     108  123249  123279 -123273 -123276     108
  123342  123291 -123300 -123303     107  123318  123342 -123315 -123309     110
  123300  123336 -123342 -123315     110  123285  123351 -123345 -123348     108
  123357  123417 -123411 -123414     108  123423  123450 -123444 -123447     108
  123444  123453 -123450 -123480     109  123480  123492 -123486 -123489     108
  123504  123519 -123513 -123516     108  123498  123534 -123528 -123531     108
  123528  123537 -123534 -123564     109  123564  123576 -123570 -123573     108
  123582  123618 -123612 -123615     108  123624  123651 -123645 -123648     108
  123672  123684 -123681 -123687     108  123657  123696 -123690 -123693     108
  123708  123723 -123717 -123720     108  123702  123738 -123732 -123735     108
  123744  123789 -123783 -123786     108  123801  123816 -123810 -123813     108
  123795  123831 -123825 -123828     108  123855  123879 -123852 -123843     107
  123837  123891 -123885 -123888     108  123897  123924 -123918 -123921     108
  123987  123936 -123945 -123948     107  123963  123987 -123960 -123954     110
  123945  123981 -123987 -123960     110  123930  123996 -123990 -123993     108
  124035  124044 -124041 -124053     108  124002  124068 -124062 -124065     108
  124080  124095 -124089 -124092     108  124074  124110 -124104 -124107     108
  124131  124143 -124140 -124146     108  124116  124155 -124149 -124152     108
  124161  124188 -124182 -124185     108  124200  124215 -124209 -124212     108
  124194  124230 -124224 -124227     108  124251  124266 -124260 -124263     108
  124236  124281 -124275 -124278     108  124287  124314 -124308 -124311     108
  124320  124380 -124374 -124377     108  124386  124410 -124404 -124407     108
  124404  124413 -124410 -124440     109  124440  124452 -124446 -124449     108
  124458  124518 -124512 -124515     108  124512  124521 -124518 -124548     109
  124548  124560 -124554 -124557     108  124572  124584 -124581 -124587     108
  124566  124596 -124590 -124593     108  124602  124617 -124611 -124614     108
  124611  124620 -124617 -124647     109  124647  124659 -124653 -124656     108
  124665  124680 -124674 -124677     108  124686  124701 -124695 -124698     108
  124707  124722 -124716 -124719     108  124716  124725 -124722 -124752     109
  124752  124764 -124758 -124761     108  124770  124785 -124779 -124782     108
  124791  124806 -124800 -124803     108  124812  124839 -124833 -124836     108
  124851  124878 -124860 -124863     107  124845  124890 -124884 -124887     108
  124896  124941 -124935 -124938     108  124947  124962 -124956 -124959     108
  124968  124983 -124977 -124980     108  124995  125010 -125004 -125007     108
  124989  125025 -125019 -125022     108  125049  125076 -125046 -125037     107
  125055  125070 -125061 -125064     107  125031  125088 -125082 -125085     108
  125094  125109 -125103 -125106     108  125121  125133 -125130 -125136     108
  125115  125145 -125139 -125142     108  125157  125169 -125166 -125172     108
  125151  125181 -125175 -125178     108  125220  125229 -125226 -125238     108
  125187  125253 -125247 -125250     108  125292  125301 -125298 -125310     108
  125259  125325 -125319 -125322     108  125331  125346 -125340 -125343     108
  125352  125367 -125361 -125364     108  125406  125415 -125412 -125424     108
  125373  125439 -125433 -125436     108  125445  125460 -125454 -125457     108
  125466  125481 -125475 -125478     108  125505  125532 -125502 -125493     107
  125511  125526 -125517 -125520     107  125487  125544 -125538 -125541     108
  125556  125568 -125565 -125571     108  125550  125580 -125574 -125577     108
  125619  125628 -125625 -125637     108  125586  125652 -125646 -125649     108
  125658  125673 -125667 -125670     108  125679  125694 -125688 -125691     108
  125718  125745 -125715 -125706     107  125724  125739 -125730 -125733     107
  125700  125757 -125751 -125754     108  125796  125805 -125802 -125814     108
  125763  125829 -125823 -125826     108  125835  125850 -125844 -125847     108
  125889  125898 -125895 -125907     108  125856  125922 -125916 -125919     108
  125928  125943 -125937 -125940     108  125949  125964 -125958 -125961     108
  125976  125988 -125985 -125991     108  125970  126000 -125994 -125997     108
  126039  126048 -126045 -126057     108  126006  126072 -126066 -126069     108
  126078  126093 -126087 -126090     108  126099  126114 -126108 -126111     108
  126138  126162 -126135 -126126     107  126120  126174 -126168 -126171     108
  126213  126222 -126219 -126231     108  126180  126246 -126240 -126243     108
  126252  126267 -126261 -126264     108  126273  126288 -126282 -126285     108
  126327  126336 -126333 -126345     108  126294  126360 -126354 -126357     108
  126366  126381 -126375 -126378     108  126387  126402 -126396 -126399     108
  126408  126423 -126417 -126420     108  126435  126447 -126444 -126450     108
  126429  126459 -126453 -126456     108  126498  126507 -126504 -126516     108
  126465  126531 -126525 -126528     108  126537  126552 -126546 -126549     108
  126558  126573 -126567 -126570     108  126597  126621 -126594 -126585     107
  126579  126633 -126627 -126630     108  126639  126654 -126648 -126651     108
  126648  126657 -126654 -126684     109  126684  126696 -126690 -126693     108
  126702  126717 -126711 -126714     108  126723  126783 -126777 -126780     108
  126789  126834 -126828 -126831     108  126846  126858 -126855 -126861     108
  126840  126870 -126864 -126867     108  126876  126903 -126897 -126900     108
  126942  126951 -126948 -126960     108  126909  126975 -126969 -126972     108
  126981  126996 -126990 -126993     108  127017  127029 -127026 -127032     108
  127002  127041 -127035 -127038     108  127053  127080 -127062 -127065     107
  127047  127092 -127086 -127089     108  127131  127140 -127137 -127149     108
  127098  127164 -127158 -127161     108  127185  127200 -127194 -127197     108
  127170  127215 -127209 -127212     108  127227  127239 -127236 -127242     108
  127221  127251 -127245 -127248     108  127290  127299 -127296 -127308     108
  127257  127323 -127317 -127320     108  127362  127371 -127368 -127380     108
  127329  127395 -127389 -127392     108  127416  127428 -127425 -127431     108
  127401  127440 -127434 -127437     108  127479  127488 -127485 -127497     108
  127446  127512 -127506 -127509     108  127506  127515 -127512 -127542     109
  127542  127554 -127548 -127551     108  127578  127605 -127575 -127566     107
  127584  127599 -127590 -127593     107  127560  127614 -127611 -127617     108
      57      63     -81      87     111      87      93    -114     120     111
     120     126    -156     162     111     162     168    -192     198     111
     198     204    -255     261     111     261     267    -297     303     111
     303     309    -348     354     111     354     360    -399     405     111
     405     411    -429     435     111     435     441    -471     477     111
     477     483    -522     528     111     528     534    -555     561     111
     561     567    -618     624     111     624     630    -639     645     111
     645     651    -669     675     111     675     681    -732     738     111
     738     768    -774     780     111     780     786    -816     822     111
     822     828    -867     873     111     873     903    -909     915     111
     915     921    -930     936     111     936     942    -981     987     111
     987     993   -1002    1008     111    1008    1014   -1065    1071     111
    1071    1077   -1098    1104     111    1104    1110   -1149    1155     111
    1155    1161   -1200    1206     111    1206    1212   -1233    1239     111
    1239    1245   -1266    1272     111    1272    1278   -1317    1323     111
    1323    1353   -1359    1365     111    1365    1371   -1422    1428     111
    1428    1434   -1443    1449     111    1449    1455   -1494    1500     111
    1500    1506   -1545    1551     111    1551    1557   -1578    1584     111
    1584    1590   -1641    1647     111    1647    1653   -1674    1680     111
    1680    1686   -1695    1701     111    1701    1707   -1758    1764     111
    1764    1770   -1791    1797     111    1797    1803   -1842    1848     111
    1848    1854   -1875    1881     111    1881    1887   -1917    1923     111
    1923    1929   -1953    1959     111    1959    1965   -1995    2001     111
    2001    2007   -2028    2034     111    2034    2040   -2049    2055     111
    2055    2061   -2112    2118     111    2118    2124   -2133    2139     111
    2139    2145   -2184    2190     111    2190    2196   -2217    2223     111
    2223    2229   -2250    2256     111    2256    2262   -2313    2319     111
    2319    2325   -2346    2352     111    2352    2358   -2379    2385     111
    2385    2391   -2442    2448     111    2448    2454   -2463    2469     111
    2469    2475   -2514    2520     111    2520    2526   -2547    2553     111
    2553    2559   -2598    2604     111    2604    2610   -2640    2646     111
    2646    2652   -2682    2688     111    2688    2694   -2703    2709     111
    2709    2715   -2766    2772     111    2772    2778   -2787    2793     111
    2793    2799   -2829    2835     111    2835    2841   -2880    2886     111
    2886    2892   -2913    2919     111    2919    2925   -2955    2961     111
    2961    2991   -2997    3003     111    3003    3009   -3048    3054     111
    3054    3060   -3069    3075     111    3075    3081   -3132    3138     111
    3138    3144   -3153    3159     111    3159    3165   -3186    3192     111
    3192    3198   -3228    3234     111    3234    3240   -3249    3255     111
    3255    3261   -3270    3276     111    3276    3282   -3333    3339     111
    3339    3345   -3354    3360     111    3360    3366   -3387    3393     111
    3393    3399   -3420    3426     111    3426    3432   -3471    3477     111
    3477    3483   -3504    3510     111    3510    3516   -3537    3543     111
    3543    3549   -3588    3594     111    3594    3600   -3621    3627     111
    3627    3633   -3654    3660     111    3660    3666   -3717    3723     111
    3723    3729   -3738    3744     111    3744    3750   -3789    3795     111
    3795    3801   -3840    3846     111    3846    3852   -3873    3879     111
    3879    3885   -3906    3912     111    3912    3918   -3969    3975     111
    3975    4005   -4011    4017     111    4017    4023   -4032    4038     111
    4038    4044   -4095    4101     111    4101    4107   -4116    4122     111
    4122    4128   -4167    4173     111    4173    4179   -4218    4224     111
    4224    4254   -4260    4266     111    4266    4272   -4290    4296     111
    4296    4326   -4332    4338     111    4338    4344   -4365    4371     111
    4371    4377   -4398    4404     111    4404    4410   -4440    4446     111
    4446    4452   -4473    4479     111    4479    4485   -4494    4500     111
    4500    4506   -4527    4533     111    4533    4539   -4590    4596     111
    4596    4602   -4611    4617     111    4617    4623   -4644    4650     111
    4650    4656   -4677    4683     111    4683    4689   -4710    4716     111
    4716    4722   -4761    4767     111    4767    4773   -4794    4800     111
    4800    4806   -4827    4833     111    4833    4839   -4860    4866     111
    4866    4872   -4923    4929     111    4929    4935   -4944    4950     111
    4950    4956   -4995    5001     111    5001    5031   -5037    5043     111
    5043    5049   -5088    5094     111    5094    5100   -5121    5127     111
    5127    5133   -5142    5148     111    5148    5154   -5175    5181     111
    5181    5187   -5238    5244     111    5244    5250   -5271    5277     111
    5277    5283   -5322    5328     111    5328    5334   -5373    5379     111
    5379    5409   -5415    5421     111    5421    5427   -5448    5454     111
    5454    5460   -5511    5517     111    5517    5523   -5532    5538     111
    5538    5544   -5553    5559     111    5559    5565   -5604    5610     111
    5610    5616   -5655    5661     111    5661    5667   -5706    5712     111
    5712    5718   -5739    5745     111    5745    5751   -5802    5808     111
    5808    5814   -5823    5829     111    5829    5835   -5874    5880     111
    5880    5886   -5925    5931     111    5931    5937   -5976    5982     111
    5982    5988   -6009    6015     111    6015    6021   -6072    6078     111
    6078    6084   -6114    6120     111    6120    6150   -6156    6162     111
    6162    6192   -6198    6204     111    6204    6210   -6249    6255     111
    6255    6261   -6270    6276     111    6276    6282   -6333    6339     111
    6339    6345   -6354    6360     111    6360    6366   -6405    6411     111
    6411    6417   -6456    6462     111    6462    6468   -6498    6504     111
    6504    6510   -6549    6555     111    6555    6561   -6612    6618     111
    6618    6624   -6654    6660     111    6660    6666   -6687    6693     111
    6693    6699   -6720    6726     111    6726    6732   -6753    6759     111
    6759    6765   -6774    6780     111    6780    6786   -6795    6801     111
    6801    6807   -6816    6822     111    6822    6828   -6837    6843     111
    6843    6849   -6858    6864     111    6864    6870   -6879    6885     111
    6885    6891   -6900    6906     111    6906    6912   -6921    6927     111
    6927    6933   -6942    6948     111    6948    6954   -6963    6969     111
    6969    6975   -7005    7011     111    7011    7017   -7068    7074     111
    7074    7080   -7089    7095     111    7095    7101   -7140    7146     111
    7146    7152   -7176    7182     111    7182    7188   -7227    7233     111
    7233    7239   -7260    7266     111    7266    7272   -7293    7299     111
    7299    7305   -7344    7350     111    7350    7356   -7377    7383     111
    7383    7389   -7410    7416     111    7416    7422   -7431    7437     111
    7437    7443   -7452    7458     111    7458    7464   -7473    7479     111
    7479    7485   -7506    7512     111    7512    7518   -7527    7533     111
    7533    7539   -7548    7554     111    7554    7560   -7569    7575     111
    7575    7581   -7632    7638     111    7638    7644   -7653    7659     111
    7659    7665   -7695    7701     111    7701    7707   -7746    7752     111
    7752    7758   -7782    7788     111    7788    7794   -7833    7839     111
    7839    7845   -7866    7872     111    7872    7878   -7887    7893     111
    7893    7899   -7908    7914     111    7914    7920   -7929    7935     111
    7935    7941   -7950    7956     111    7956    7962   -7983    7989     111
    7989    7995   -8004    8010     111    8010    8016   -8025    8031     111
    8031    8037   -8088    8094     111    8094    8100   -8109    8115     111
    8115    8121   -8160    8166     111    8166    8172   -8211    8217     111
    8217    8223   -8247    8253     111    8253    8259   -8319    8325     111
    8325    8331   -8340    8346     111    8346    8352   -8361    8367     111
    8367    8373   -8433    8439     111    8439    8445   -8454    8460     111
    8460    8466   -8526    8532     111    8532    8538   -8547    8553     111
    8553    8559   -8568    8574     111    8574    8580   -8601    8607     111
    8607    8613   -8622    8628     111    8628    8634   -8643    8649     111
    8649    8655   -8664    8670     111    8670    8676   -8685    8691     111
    8691    8697   -8706    8712     111    8712    8718   -8727    8733     111
    8733    8739   -8748    8754     111    8754    8760   -8769    8775     111
    8775    8781   -8790    8796     111    8796    8802   -8811    8817     111
    8817    8823   -8874    8880     111    8880    8886   -8916    8922     111
    8922    8928   -8988    8994     111    8994    9000   -9021    9027     111
    9027    9033   -9054    9060     111    9060    9066   -9075    9081     111
    9081    9087   -9096    9102     111    9102    9108   -9159    9165     111
    9165    9171   -9204    9210     111    9210    9240   -9246    9252     111
    9252    9258   -9318    9324     111    9324    9330   -9339    9345     111
    9345    9351   -9411    9417     111    9417    9423   -9432    9438     111
    9438    9444   -9453    9459     111    9459    9465   -9474    9480     111
    9480    9486   -9546    9552     111    9552    9558   -9567    9573     111
    9573    9579   -9588    9594     111    9594    9600   -9660    9666     111
    9666    9672   -9681    9687     111    9687    9693   -9702    9708     111
    9708    9714   -9753    9759     111    9759    9765   -9774    9780     111
    9780    9786   -9795    9801     111    9801    9807   -9828    9834     111
    9834    9840   -9864    9870     111    9870    9876   -9936    9942     111
    9942    9948   -9957    9963     111    9963    9969   -9978    9984     111
    9984    9990  -10038   10044     111   10044   10050  -10080   10086     111
   10086   10092  -10146   10152     111   10152   10158  -10206   10212     111
   10212   10218  -10227   10233     111   10233   10239  -10248   10254     111
   10254   10284  -10290   10296     111   10296   10302  -10362   10368     111
   10368   10374  -10398   10404     111   10404   10410  -10449   10455     111
   10455   10461  -10470   10476     111   10476   10482  -10503   10509     111
   10509   10515  -10575   10581     111   10581   10587  -10626   10632     111
   10632   10638  -10662   10668     111   10668   10674  -10695   10701     111
   10701   10707  -10740   10746     111   10746   10752  -10791   10797     111
   10797   10803  -10827   10833     111   10833   10839  -10869   10875     111
   10875   10881  -10902   10908     111   10908   10914  -10938   10944     111
   10944   10950  -10980   10986     111   10986   10992  -11022   11028     111
   11028   11034  -11064   11070     111   11070   11076  -11121   11127     111
   11127   11133  -11181   11187     111   11187   11193  -11229   11235     111
   11235   11241  -11280   11286     111   11286   11292  -11301   11307     111
   11307   11313  -11358   11364     111   11364   11370  -11379   11385     111
   11385   11391  -11424   11430     111   11430   11436  -11466   11472     111
   11472   11478  -11514   11520     111   11520   11526  -11556   11562     111
   11562   11568  -11613   11619     111   11619   11625  -11658   11664     111
   11664   11670  -11691   11697     111   11697   11703  -11739   11745     111
   11745   11751  -11769   11775     111   11775   11781  -11805   11811     111
   11811   11817  -11868   11874     111   11874   11880  -11928   11934     111
   11934   11940  -11994   12000     111   12000   12006  -12045   12051     111
   12051   12057  -12102   12108     111   12108   12114  -12123   12129     111
   12129   12135  -12180   12186     111   12186   12192  -12237   12243     111
   12243   12249  -12303   12309     111   12309   12315  -12345   12351     111
   12351   12357  -12387   12393     111   12393   12399  -12453   12459     111
   12459   12465  -12519   12525     111   12525   12531  -12561   12567     111
   12567   12573  -12582   12588     111   12588   12594  -12633   12639     111
   12639   12669  -12675   12681     111   12681   12687  -12726   12732     111
   12732   12738  -12783   12789     111   12789   12795  -12825   12831     111
   12831   12837  -12882   12888     111   12888   12894  -12945   12951     111
   12951   12957  -12987   12993     111   12993   12999  -13023   13029     111
   13029   13035  -13095   13101     111   13101   13107  -13140   13146     111
   13146   13152  -13182   13188     111   13188   13194  -13203   13209     111
   13209   13215  -13269   13275     111   13275   13281  -13326   13332     111
   13332   13338  -13392   13398     111   13398   13404  -13413   13419     111
   13419   13425  -13458   13464     111   13464   13470  -13488   13494     111
   13494   13500  -13530   13536     111   13536   13542  -13578   13584     111
   13584   13590  -13611   13617     111   13617   13623  -13671   13677     111
   13677   13683  -13707   13713     111   13713   13719  -13743   13749     111
   13749   13779  -13785   13791     111   13791   13821  -13827   13833     111
   13833   13839  -13860   13866     111   13866   13872  -13890   13896     111
   13896   13902  -13956   13962     111   13962   13968  -13986   13992     111
   13992   13998  -14016   14022     111   14022   14028  -14073   14079     111
   14079   14085  -14109   14115     111   14115   14121  -14181   14187     111
   14187   14193  -14241   14247     111   14247   14253  -14277   14283     111
   14283   14289  -14298   14304     111   14304   14310  -14364   14370     111
   14370   14376  -14409   14415     111   14415   14421  -14469   14475     111
   14475   14481  -14502   14508     111   14508   14514  -14523   14529     111
   14529   14535  -14565   14571     111   14571   14601  -14607   14613     111
   14613   14619  -14664   14670     111   14670   14676  -14730   14736     111
   14736   14742  -14778   14784     111   14784   14790  -14811   14817     111
   14817   14823  -14871   14877     111   14877   14883  -14901   14907     111
   14907   14913  -14943   14949     111   14949   14955  -15015   15021     111
   15021   15027  -15087   15093     111   15093   15099  -15117   15123     111
   15123   15129  -15153   15159     111   15159   15165  -15213   15219     111
   15219   15225  -15255   15261     111   15261   15267  -15327   15333     111
   15333   15339  -15348   15354     111   15354   15360  -15369   15375     111
   15375   15381  -15390   15396     111   15396   15402  -15432   15438     111
   15438   15444  -15453   15459     111   15459   15465  -15525   15531     111
   15531   15537  -15546   15552     111   15552   15558  -15567   15573     111
   15573   15579  -15639   15645     111   15645   15651  -15660   15666     111
   15666   15672  -15732   15738     111   15738   15744  -15753   15759     111
   15759   15765  -15774   15780     111   15780   15810  -15816   15822     111
   15822   15828  -15867   15873     111   15873   15879  -15888   15894     111
   15894   15900  -15960   15966     111   15966   15972  -15981   15987     111
   15987   15993  -16002   16008     111   16008   16014  -16065   16071     111
   16071   16077  -16086   16092     111   16092   16098  -16107   16113     111
   16113   16119  -16128   16134     111   16134   16140  -16149   16155     111
   16155   16161  -16182   16188     111   16188   16194  -16203   16209     111
   16209   16215  -16224   16230     111   16230   16236  -16245   16251     111
   16251   16257  -16266   16272     111   16272   16278  -16338   16344     111
   16344   16350  -16359   16365     111   16365   16371  -16380   16386     111
   16386   16392  -16440   16446     111   16446   16476  -16482   16488     111
   16488   16494  -16515   16521     111   16521   16527  -16536   16542     111
   16542   16548  -16557   16563     111   16563   16569  -16578   16584     111
   16584   16590  -16599   16605     111   16605   16611  -16620   16626     111
   16626   16632  -16641   16647     111   16647   16653  -16662   16668     111
   16668   16674  -16713   16719     111   16719   16725  -16764   16770     111
   16770   16776  -16836   16842     111   16842   16848  -16866   16872     111
   16872   16878  -16887   16893     111   16893   16899  -16923   16929     111
   16929   16935  -16995   17001     111   17001   17007  -17061   17067     111
   17067   17073  -17094   17100     111   17100   17130  -17136   17142     111
   17142   17148  -17178   17184     111   17184   17214  -17220   17226     111
   17226   17232  -17262   17268     111   17268   17274  -17295   17301     111
   17301   17307  -17340   17346     111   17346   17352  -17382   17388     111
   17388   17394  -17433   17439     111   17439   17445  -17475   17481     111
   17481   17487  -17535   17541     111   17541   17547  -17568   17574     111
   17574   17580  -17640   17646     111   17646   17652  -17712   17718     111
   17718   17724  -17754   17760     111   17760   17766  -17799   17805     111
   17805   17811  -17832   17838     111   17838   17844  -17874   17880     111
   17880   17886  -17925   17931     111   17931   17937  -17958   17964     111
   17964   17970  -18024   18030     111   18030   18036  -18054   18060     111
   18060   18090  -18096   18102     111   18102   18108  -18162   18168     111
   18168   18198  -18204   18210     111   18210   18216  -18240   18246     111
   18246   18252  -18261   18267     111   18267   18297  -18303   18309     111
   18309   18315  -18324   18330     111   18330   18336  -18345   18351     111
   18351   18357  -18366   18372     111   18372   18402  -18408   18414     111
   18414   18420  -18429   18435     111   18435   18441  -18450   18456     111
   18456   18462  -18483   18489     111   18489   18495  -18534   18540     111
   18540   18546  -18585   18591     111   18591   18597  -18606   18612     111
   18612   18618  -18627   18633     111   18633   18639  -18669   18675     111
   18675   18681  -18732   18738     111   18738   18744  -18753   18759     111
   18759   18765  -18789   18795     111   18795   18801  -18825   18831     111
   18831   18837  -18897   18903     111   18903   18909  -18969   18975     111
   18975   18981  -18990   18996     111   18996   19002  -19011   19017     111
   19017   19023  -19083   19089     111   19089   19095  -19104   19110     111
   19110   19116  -19125   19131     111   19131   19137  -19188   19194     111
   19194   19200  -19224   19230     111   19230   19236  -19296   19302     111
   19302   19308  -19317   19323     111   19323   19329  -19338   19344     111
   19344   19350  -19401   19407     111   19407   19413  -19473   19479     111
   19479   19485  -19494   19500     111   19500   19506  -19566   19572     111
   19572   19578  -19587   19593     111   19593   19599  -19608   19614     111
   19614   19620  -19644   19650     111   19650   19656  -19716   19722     111
   19722   19728  -19737   19743     111   19743   19749  -19758   19764     111
   19764   19770  -19818   19824     111   19824   19830  -19890   19896     111
   19896   19902  -19911   19917     111   19917   19923  -19932   19938     111
   19938   19944  -20004   20010     111   20010   20016  -20025   20031     111
   20031   20037  -20046   20052     111   20052   20058  -20067   20073     111
   20073   20079  -20103   20109     111   20109   20115  -20175   20181     111
   20181   20187  -20196   20202     111   20202   20208  -20217   20223     111
   20223   20229  -20277   20283     111   20283   20289  -20298   20304     111
   20304   20334  -20340   20346     111   20346   20352  -20361   20367     111
   20367   20373  -20427   20433     111   20433   20439  -20478   20484     111
   20484   20490  -20514   20520     111   20520   20526  -20547   20553     111
   20553   20559  -20619   20625     111   20625   20631  -20640   20646     111
   20646   20652  -20685   20691     111   20691   20697  -20736   20742     111
   20742   20748  -20808   20814     111   20814   20820  -20859   20865     111
   20865   20871  -20895   20901     111   20901   20907  -20967   20973     111
   20973   20979  -21039   21045     111   21045   21051  -21084   21090     111
   21090   21096  -21156   21162     111   21162   21192  -21198   21204     111
      57      63     -81      87     112      87      93    -114     120     112
     120     126    -156     162     112     162     168    -192     198     112
     198     204    -255     261     112     261     267    -297     303     112
     303     309    -348     354     112     354     360    -399     405     112
     405     411    -429     435     112     435     441    -471     477     112
     477     483    -522     528     112     528     534    -555     561     112
     561     567    -618     624     112     624     630    -639     645     112
     645     651    -669     675     112     675     681    -732     738     112
     738     768    -774     780     112     780     786    -816     822     112
     822     828    -867     873     112     873     903    -909     915     112
     915     921    -930     936     112     936     942    -981     987     112
     987     993   -1002    1008     112    1008    1014   -1065    1071     112
    1071    1077   -1098    1104     112    1104    1110   -1149    1155     112
    1155    1161   -1200    1206     112    1206    1212   -1233    1239     112
    1239    1245   -1266    1272     112    1272    1278   -1317    1323     112
    1323    1353   -1359    1365     112    1365    1371   -1422    1428     112
    1428    1434   -1443    1449     112    1449    1455   -1494    1500     112
    1500    1506   -1545    1551     112    1551    1557   -1578    1584     112
    1584    1590   -1641    1647     112    1647    1653   -1674    1680     112
    1680    1686   -1695    1701     112    1701    1707   -1758    1764     112
    1764    1770   -1791    1797     112    1797    1803   -1842    1848     112
    1848    1854   -1875    1881     112    1881    1887   -1917    1923     112
    1923    1929   -1953    1959     112    1959    1965   -1995    2001     112
    2001    2007   -2028    2034     112    2034    2040   -2049    2055     112
    2055    2061   -2112    2118     112    2118    2124   -2133    2139     112
    2139    2145   -2184    2190     112    2190    2196   -2217    2223     112
    2223    2229   -2250    2256     112    2256    2262   -2313    2319     112
    2319    2325   -2346    2352     112    2352    2358   -2379    2385     112
    2385    2391   -2442    2448     112    2448    2454   -2463    2469     112
    2469    2475   -2514    2520     112    2520    2526   -2547    2553     112
    2553    2559   -2598    2604     112    2604    2610   -2640    2646     112
    2646    2652   -2682    2688     112    2688    2694   -2703    2709     112
    2709    2715   -2766    2772     112    2772    2778   -2787    2793     112
    2793    2799   -2829    2835     112    2835    2841   -2880    2886     112
    2886    2892   -2913    2919     112    2919    2925   -2955    2961     112
    2961    2991   -2997    3003     112    3003    3009   -3048    3054     112
    3054    3060   -3069    3075     112    3075    3081   -3132    3138     112
    3138    3144   -3153    3159     112    3159    3165   -3186    3192     112
    3192    3198   -3228    3234     112    3234    3240   -3249    3255     112
    3255    3261   -3270    3276     112    3276    3282   -3333    3339     112
    3339    3345   -3354    3360     112    3360    3366   -3387    3393     112
    3393    3399   -3420    3426     112    3426    3432   -3471    3477     112
    3477    3483   -3504    3510     112    3510    3516   -3537    3543     112
    3543    3549   -3588    3594     112    3594    3600   -3621    3627     112
    3627    3633   -3654    3660     112    3660    3666   -3717    3723     112
    3723    3729   -3738    3744     112    3744    3750   -3789    3795     112
    3795    3801   -3840    3846     112    3846    3852   -3873    3879     112
    3879    3885   -3906    3912     112    3912    3918   -3969    3975     112
    3975    4005   -4011    4017     112    4017    4023   -4032    4038     112
    4038    4044   -4095    4101     112    4101    4107   -4116    4122     112
    4122    4128   -4167    4173     112    4173    4179   -4218    4224     112
    4224    4254   -4260    4266     112    4266    4272   -4290    4296     112
    4296    4326   -4332    4338     112    4338    4344   -4365    4371     112
    4371    4377   -4398    4404     112    4404    4410   -4440    4446     112
    4446    4452   -4473    4479     112    4479    4485   -4494    4500     112
    4500    4506   -4527    4533     112    4533    4539   -4590    4596     112
    4596    4602   -4611    4617     112    4617    4623   -4644    4650     112
    4650    4656   -4677    4683     112    4683    4689   -4710    4716     112
    4716    4722   -4761    4767     112    4767    4773   -4794    4800     112
    4800    4806   -4827    4833     112    4833    4839   -4860    4866     112
    4866    4872   -4923    4929     112    4929    4935   -4944    4950     112
    4950    4956   -4995    5001     112    5001    5031   -5037    5043     112
    5043    5049   -5088    5094     112    5094    5100   -5121    5127     112
    5127    5133   -5142    5148     112    5148    5154   -5175    5181     112
    5181    5187   -5238    5244     112    5244    5250   -5271    5277     112
    5277    5283   -5322    5328     112    5328    5334   -5373    5379     112
    5379    5409   -5415    5421     112    5421    5427   -5448    5454     112
    5454    5460   -5511    5517     112    5517    5523   -5532    5538     112
    5538    5544   -5553    5559     112    5559    5565   -5604    5610     112
    5610    5616   -5655    5661     112    5661    5667   -5706    5712     112
    5712    5718   -5739    5745     112    5745    5751   -5802    5808     112
    5808    5814   -5823    5829     112    5829    5835   -5874    5880     112
    5880    5886   -5925    5931     112    5931    5937   -5976    5982     112
    5982    5988   -6009    6015     112    6015    6021   -6072    6078     112
    6078    6084   -6114    6120     112    6120    6150   -6156    6162     112
    6162    6192   -6198    6204     112    6204    6210   -6249    6255     112
    6255    6261   -6270    6276     112    6276    6282   -6333    6339     112
    6339    6345   -6354    6360     112    6360    6366   -6405    6411     112
    6411    6417   -6456    6462     112    6462    6468   -6498    6504     112
    6504    6510   -6549    6555     112    6555    6561   -6612    6618     112
    6618    6624   -6654    6660     112    6660    6666   -6687    6693     112
    6693    6699   -6720    6726     112    6726    6732   -6753    6759     112
    6759    6765   -6774    6780     112    6780    6786   -6795    6801     112
    6801    6807   -6816    6822     112    6822    6828   -6837    6843     112
    6843    6849   -6858    6864     112    6864    6870   -6879    6885     112
    6885    6891   -6900    6906     112    6906    6912   -6921    6927     112
    6927    6933   -6942    6948     112    6948    6954   -6963    6969     112
    6969    6975   -7005    7011     112    7011    7017   -7068    7074     112
    7074    7080   -7089    7095     112    7095    7101   -7140    7146     112
    7146    7152   -7176    7182     112    7182    7188   -7227    7233     112
    7233    7239   -7260    7266     112    7266    7272   -7293    7299     112
    7299    7305   -7344    7350     112    7350    7356   -7377    7383     112
    7383    7389   -7410    7416     112    7416    7422   -7431    7437     112
    7437    7443   -7452    7458     112    7458    7464   -7473    7479     112
    7479    7485   -7506    7512     112    7512    7518   -7527    7533     112
    7533    7539   -7548    7554     112    7554    7560   -7569    7575     112
    7575    7581   -7632    7638     112    7638    7644   -7653    7659     112
    7659    7665   -7695    7701     112    7701    7707   -7746    7752     112
    7752    7758   -7782    7788     112    7788    7794   -7833    7839     112
    7839    7845   -7866    7872     112    7872    7878   -7887    7893     112
    7893    7899   -7908    7914     112    7914    7920   -7929    7935     112
    7935    7941   -7950    7956     112    7956    7962   -7983    7989     112
    7989    7995   -8004    8010     112    8010    8016   -8025    8031     112
    8031    8037   -8088    8094     112    8094    8100   -8109    8115     112
    8115    8121   -8160    8166     112    8166    8172   -8211    8217     112
    8217    8223   -8247    8253     112    8253    8259   -8319    8325     112
    8325    8331   -8340    8346     112    8346    8352   -8361    8367     112
    8367    8373   -8433    8439     112    8439    8445   -8454    8460     112
    8460    8466   -8526    8532     112    8532    8538   -8547    8553     112
    8553    8559   -8568    8574     112    8574    8580   -8601    8607     112
    8607    8613   -8622    8628     112    8628    8634   -8643    8649     112
    8649    8655   -8664    8670     112    8670    8676   -8685    8691     112
    8691    8697   -8706    8712     112    8712    8718   -8727    8733     112
    8733    8739   -8748    8754     112    8754    8760   -8769    8775     112
    8775    8781   -8790    8796     112    8796    8802   -8811    8817     112
    8817    8823   -8874    8880     112    8880    8886   -8916    8922     112
    8922    8928   -8988    8994     112    8994    9000   -9021    9027     112
    9027    9033   -9054    9060     112    9060    9066   -9075    9081     112
    9081    9087   -9096    9102     112    9102    9108   -9159    9165     112
    9165    9171   -9204    9210     112    9210    9240   -9246    9252     112
    9252    9258   -9318    9324     112    9324    9330   -9339    9345     112
    9345    9351   -9411    9417     112    9417    9423   -9432    9438     112
    9438    9444   -9453    9459     112    9459    9465   -9474    9480     112
    9480    9486   -9546    9552     112    9552    9558   -9567    9573     112
    9573    9579   -9588    9594     112    9594    9600   -9660    9666     112
    9666    9672   -9681    9687     112    9687    9693   -9702    9708     112
    9708    9714   -9753    9759     112    9759    9765   -9774    9780     112
    9780    9786   -9795    9801     112    9801    9807   -9828    9834     112
    9834    9840   -9864    9870     112    9870    9876   -9936    9942     112
    9942    9948   -9957    9963     112    9963    9969   -9978    9984     112
    9984    9990  -10038   10044     112   10044   10050  -10080   10086     112
   10086   10092  -10146   10152     112   10152   10158  -10206   10212     112
   10212   10218  -10227   10233     112   10233   10239  -10248   10254     112
   10254   10284  -10290   10296     112   10296   10302  -10362   10368     112
   10368   10374  -10398   10404     112   10404   10410  -10449   10455     112
   10455   10461  -10470   10476     112   10476   10482  -10503   10509     112
   10509   10515  -10575   10581     112   10581   10587  -10626   10632     112
   10632   10638  -10662   10668     112   10668   10674  -10695   10701     112
   10701   10707  -10740   10746     112   10746   10752  -10791   10797     112
   10797   10803  -10827   10833     112   10833   10839  -10869   10875     112
   10875   10881  -10902   10908     112   10908   10914  -10938   10944     112
   10944   10950  -10980   10986     112   10986   10992  -11022   11028     112
   11028   11034  -11064   11070     112   11070   11076  -11121   11127     112
   11127   11133  -11181   11187     112   11187   11193  -11229   11235     112
   11235   11241  -11280   11286     112   11286   11292  -11301   11307     112
   11307   11313  -11358   11364     112   11364   11370  -11379   11385     112
   11385   11391  -11424   11430     112   11430   11436  -11466   11472     112
   11472   11478  -11514   11520     112   11520   11526  -11556   11562     112
   11562   11568  -11613   11619     112   11619   11625  -11658   11664     112
   11664   11670  -11691   11697     112   11697   11703  -11739   11745     112
   11745   11751  -11769   11775     112   11775   11781  -11805   11811     112
   11811   11817  -11868   11874     112   11874   11880  -11928   11934     112
   11934   11940  -11994   12000     112   12000   12006  -12045   12051     112
   12051   12057  -12102   12108     112   12108   12114  -12123   12129     112
   12129   12135  -12180   12186     112   12186   12192  -12237   12243     112
   12243   12249  -12303   12309     112   12309   12315  -12345   12351     112
   12351   12357  -12387   12393     112   12393   12399  -12453   12459     112
   12459   12465  -12519   12525     112   12525   12531  -12561   12567     112
   12567   12573  -12582   12588     112   12588   12594  -12633   12639     112
   12639   12669  -12675   12681     112   12681   12687  -12726   12732     112
   12732   12738  -12783   12789     112   12789   12795  -12825   12831     112
   12831   12837  -12882   12888     112   12888   12894  -12945   12951     112
   12951   12957  -12987   12993     112   12993   12999  -13023   13029     112
   13029   13035  -13095   13101     112   13101   13107  -13140   13146     112
   13146   13152  -13182   13188     112   13188   13194  -13203   13209     112
   13209   13215  -13269   13275     112   13275   13281  -13326   13332     112
   13332   13338  -13392   13398     112   13398   13404  -13413   13419     112
   13419   13425  -13458   13464     112   13464   13470  -13488   13494     112
   13494   13500  -13530   13536     112   13536   13542  -13578   13584     112
   13584   13590  -13611   13617     112   13617   13623  -13671   13677     112
   13677   13683  -13707   13713     112   13713   13719  -13743   13749     112
   13749   13779  -13785   13791     112   13791   13821  -13827   13833     112
   13833   13839  -13860   13866     112   13866   13872  -13890   13896     112
   13896   13902  -13956   13962     112   13962   13968  -13986   13992     112
   13992   13998  -14016   14022     112   14022   14028  -14073   14079     112
   14079   14085  -14109   14115     112   14115   14121  -14181   14187     112
   14187   14193  -14241   14247     112   14247   14253  -14277   14283     112
   14283   14289  -14298   14304     112   14304   14310  -14364   14370     112
   14370   14376  -14409   14415     112   14415   14421  -14469   14475     112
   14475   14481  -14502   14508     112   14508   14514  -14523   14529     112
   14529   14535  -14565   14571     112   14571   14601  -14607   14613     112
   14613   14619  -14664   14670     112   14670   14676  -14730   14736     112
   14736   14742  -14778   14784     112   14784   14790  -14811   14817     112
   14817   14823  -14871   14877     112   14877   14883  -14901   14907     112
   14907   14913  -14943   14949     112   14949   14955  -15015   15021     112
   15021   15027  -15087   15093     112   15093   15099  -15117   15123     112
   15123   15129  -15153   15159     112   15159   15165  -15213   15219     112
   15219   15225  -15255   15261     112   15261   15267  -15327   15333     112
   15333   15339  -15348   15354     112   15354   15360  -15369   15375     112
   15375   15381  -15390   15396     112   15396   15402  -15432   15438     112
   15438   15444  -15453   15459     112   15459   15465  -15525   15531     112
   15531   15537  -15546   15552     112   15552   15558  -15567   15573     112
   15573   15579  -15639   15645     112   15645   15651  -15660   15666     112
   15666   15672  -15732   15738     112   15738   15744  -15753   15759     112
   15759   15765  -15774   15780     112   15780   15810  -15816   15822     112
   15822   15828  -15867   15873     112   15873   15879  -15888   15894     112
   15894   15900  -15960   15966     112   15966   15972  -15981   15987     112
   15987   15993  -16002   16008     112   16008   16014  -16065   16071     112
   16071   16077  -16086   16092     112   16092   16098  -16107   16113     112
   16113   16119  -16128   16134     112   16134   16140  -16149   16155     112
   16155   16161  -16182   16188     112   16188   16194  -16203   16209     112
   16209   16215  -16224   16230     112   16230   16236  -16245   16251     112
   16251   16257  -16266   16272     112   16272   16278  -16338   16344     112
   16344   16350  -16359   16365     112   16365   16371  -16380   16386     112
   16386   16392  -16440   16446     112   16446   16476  -16482   16488     112
   16488   16494  -16515   16521     112   16521   16527  -16536   16542     112
   16542   16548  -16557   16563     112   16563   16569  -16578   16584     112
   16584   16590  -16599   16605     112   16605   16611  -16620   16626     112
   16626   16632  -16641   16647     112   16647   16653  -16662   16668     112
   16668   16674  -16713   16719     112   16719   16725  -16764   16770     112
   16770   16776  -16836   16842     112   16842   16848  -16866   16872     112
   16872   16878  -16887   16893     112   16893   16899  -16923   16929     112
   16929   16935  -16995   17001     112   17001   17007  -17061   17067     112
   17067   17073  -17094   17100     112   17100   17130  -17136   17142     112
   17142   17148  -17178   17184     112   17184   17214  -17220   17226     112
   17226   17232  -17262   17268     112   17268   17274  -17295   17301     112
   17301   17307  -17340   17346     112   17346   17352  -17382   17388     112
   17388   17394  -17433   17439     112   17439   17445  -17475   17481     112
   17481   17487  -17535   17541     112   17541   17547  -17568   17574     112
   17574   17580  -17640   17646     112   17646   17652  -17712   17718     112
   17718   17724  -17754   17760     112   17760   17766  -17799   17805     112
   17805   17811  -17832   17838     112   17838   17844  -17874   17880     112
   17880   17886  -17925   17931     112   17931   17937  -17958   17964     112
   17964   17970  -18024   18030     112   18030   18036  -18054   18060     112
   18060   18090  -18096   18102     112   18102   18108  -18162   18168     112
   18168   18198  -18204   18210     112   18210   18216  -18240   18246     112
   18246   18252  -18261   18267     112   18267   18297  -18303   18309     112
   18309   18315  -18324   18330     112   18330   18336  -18345   18351     112
   18351   18357  -18366   18372     112   18372   18402  -18408   18414     112
   18414   18420  -18429   18435     112   18435   18441  -18450   18456     112
   18456   18462  -18483   18489     112   18489   18495  -18534   18540     112
   18540   18546  -18585   18591     112   18591   18597  -18606   18612     112
   18612   18618  -18627   18633     112   18633   18639  -18669   18675     112
   18675   18681  -18732   18738     112   18738   18744  -18753   18759     112
   18759   18765  -18789   18795     112   18795   18801  -18825   18831     112
   18831   18837  -18897   18903     112   18903   18909  -18969   18975     112
   18975   18981  -18990   18996     112   18996   19002  -19011   19017     112
   19017   19023  -19083   19089     112   19089   19095  -19104   19110     112
   19110   19116  -19125   19131     112   19131   19137  -19188   19194     112
   19194   19200  -19224   19230     112   19230   19236  -19296   19302     112
   19302   19308  -19317   19323     112   19323   19329  -19338   19344     112
   19344   19350  -19401   19407     112   19407   19413  -19473   19479     112
   19479   19485  -19494   19500     112   19500   19506  -19566   19572     112
   19572   19578  -19587   19593     112   19593   19599  -19608   19614     112
   19614   19620  -19644   19650     112   19650   19656  -19716   19722     112
   19722   19728  -19737   19743     112   19743   19749  -19758   19764     112
   19764   19770  -19818   19824     112   19824   19830  -19890   19896     112
   19896   19902  -19911   19917     112   19917   19923  -19932   19938     112
   19938   19944  -20004   20010     112   20010   20016  -20025   20031     112
   20031   20037  -20046   20052     112   20052   20058  -20067   20073     112
   20073   20079  -20103   20109     112   20109   20115  -20175   20181     112
   20181   20187  -20196   20202     112   20202   20208  -20217   20223     112
   20223   20229  -20277   20283     112   20283   20289  -20298   20304     112
   20304   20334  -20340   20346     112   20346   20352  -20361   20367     112
   20367   20373  -20427   20433     112   20433   20439  -20478   20484     112
   20484   20490  -20514   20520     112   20520   20526  -20547   20553     112
   20553   20559  -20619   20625     112   20625   20631  -20640   20646     112
   20646   20652  -20685   20691     112   20691   20697  -20736   20742     112
   20742   20748  -20808   20814     112   20814   20820  -20859   20865     112
   20865   20871  -20895   20901     112   20901   20907  -20967   20973     112
   20973   20979  -21039   21045     112   21045   21051  -21084   21090     112
   21090   21096  -21156   21162     112   21162   21192  -21198   21204     112
      57      63     -81      87     113      87      93    -114     120     113
     120     126    -156     162     113     162     168    -192     198     113
     198     204    -255     261     113     261     267    -297     303     113
     303     309    -348     354     113     354     360    -399     405     113
     405     411    -429     435     113     435     441    -471     477     113
     477     483    -522     528     113     528     534    -555     561     113
     561     567    -618     624     113     624     630    -639     645     113
     645     651    -669     675     113     675     681    -732     738     113
     738     768    -774     780     113     780     786    -816     822     113
     822     828    -867     873     113     873     903    -909     915     113
     915     921    -930     936     113     936     942    -981     987     113
     987     993   -1002    1008     113    1008    1014   -1065    1071     113
    1071    1077   -1098    1104     113    1104    1110   -1149    1155     113
    1155    1161   -1200    1206     113    1206    1212   -1233    1239     113
    1239    1245   -1266    1272     113    1272    1278   -1317    1323     113
    1323    1353   -1359    1365     113    1365    1371   -1422    1428     113
    1428    1434   -1443    1449     113    1449    1455   -1494    1500     113
    1500    1506   -1545    1551     113    1551    1557   -1578    1584     113
    1584    1590   -1641    1647     113    1647    1653   -1674    1680     113
    1680    1686   -1695    1701     113    1701    1707   -1758    1764     113
    1764    1770   -1791    1797     113    1797    1803   -1842    1848     113
    1848    1854   -1875    1881     113    1881    1887   -1917    1923     113
    1923    1929   -1953    1959     113    1959    1965   -1995    2001     113
    2001    2007   -2028    2034     113    2034    2040   -2049    2055     113
    2055    2061   -2112    2118     113    2118    2124   -2133    2139     113
    2139    2145   -2184    2190     113    2190    2196   -2217    2223     113
    2223    2229   -2250    2256     113    2256    2262   -2313    2319     113
    2319    2325   -2346    2352     113    2352    2358   -2379    2385     113
    2385    2391   -2442    2448     113    2448    2454   -2463    2469     113
    2469    2475   -2514    2520     113    2520    2526   -2547    2553     113
    2553    2559   -2598    2604     113    2604    2610   -2640    2646     113
    2646    2652   -2682    2688     113    2688    2694   -2703    2709     113
    2709    2715   -2766    2772     113    2772    2778   -2787    2793     113
    2793    2799   -2829    2835     113    2835    2841   -2880    2886     113
    2886    2892   -2913    2919     113    2919    2925   -2955    2961     113
    2961    2991   -2997    3003     113    3003    3009   -3048    3054     113
    3054    3060   -3069    3075     113    3075    3081   -3132    3138     113
    3138    3144   -3153    3159     113    3159    3165   -3186    3192     113
    3192    3198   -3228    3234     113    3234    3240   -3249    3255     113
    3255    3261   -3270    3276     113    3276    3282   -3333    3339     113
    3339    3345   -3354    3360     113    3360    3366   -3387    3393     113
    3393    3399   -3420    3426     113    3426    3432   -3471    3477     113
    3477    3483   -3504    3510     113    3510    3516   -3537    3543     113
    3543    3549   -3588    3594     113    3594    3600   -3621    3627     113
    3627    3633   -3654    3660     113    3660    3666   -3717    3723     113
    3723    3729   -3738    3744     113    3744    3750   -3789    3795     113
    3795    3801   -3840    3846     113    3846    3852   -3873    3879     113
    3879    3885   -3906    3912     113    3912    3918   -3969    3975     113
    3975    4005   -4011    4017     113    4017    4023   -4032    4038     113
    4038    4044   -4095    4101     113    4101    4107   -4116    4122     113
    4122    4128   -4167    4173     113    4173    4179   -4218    4224     113
    4224    4254   -4260    4266     113    4266    4272   -4290    4296     113
    4296    4326   -4332    4338     113    4338    4344   -4365    4371     113
    4371    4377   -4398    4404     113    4404    4410   -4440    4446     113
    4446    4452   -4473    4479     113    4479    4485   -4494    4500     113
    4500    4506   -4527    4533     113    4533    4539   -4590    4596     113
    4596    4602   -4611    4617     113    4617    4623   -4644    4650     113
    4650    4656   -4677    4683     113    4683    4689   -4710    4716     113
    4716    4722   -4761    4767     113    4767    4773   -4794    4800     113
    4800    4806   -4827    4833     113    4833    4839   -4860    4866     113
    4866    4872   -4923    4929     113    4929    4935   -4944    4950     113
    4950    4956   -4995    5001     113    5001    5031   -5037    5043     113
    5043    5049   -5088    5094     113    5094    5100   -5121    5127     113
    5127    5133   -5142    5148     113    5148    5154   -5175    5181     113
    5181    5187   -5238    5244     113    5244    5250   -5271    5277     113
    5277    5283   -5322    5328     113    5328    5334   -5373    5379     113
    5379    5409   -5415    5421     113    5421    5427   -5448    5454     113
    5454    5460   -5511    5517     113    5517    5523   -5532    5538     113
    5538    5544   -5553    5559     113    5559    5565   -5604    5610     113
    5610    5616   -5655    5661     113    5661    5667   -5706    5712     113
    5712    5718   -5739    5745     113    5745    5751   -5802    5808     113
    5808    5814   -5823    5829     113    5829    5835   -5874    5880     113
    5880    5886   -5925    5931     113    5931    5937   -5976    5982     113
    5982    5988   -6009    6015     113    6015    6021   -6072    6078     113
    6078    6084   -6114    6120     113    6120    6150   -6156    6162     113
    6162    6192   -6198    6204     113    6204    6210   -6249    6255     113
    6255    6261   -6270    6276     113    6276    6282   -6333    6339     113
    6339    6345   -6354    6360     113    6360    6366   -6405    6411     113
    6411    6417   -6456    6462     113    6462    6468   -6498    6504     113
    6504    6510   -6549    6555     113    6555    6561   -6612    6618     113
    6618    6624   -6654    6660     113    6660    6666   -6687    6693     113
    6693    6699   -6720    6726     113    6726    6732   -6753    6759     113
    6759    6765   -6774    6780     113    6780    6786   -6795    6801     113
    6801    6807   -6816    6822     113    6822    6828   -6837    6843     113
    6843    6849   -6858    6864     113    6864    6870   -6879    6885     113
    6885    6891   -6900    6906     113    6906    6912   -6921    6927     113
    6927    6933   -6942    6948     113    6948    6954   -6963    6969     113
    6969    6975   -7005    7011     113    7011    7017   -7068    7074     113
    7074    7080   -7089    7095     113    7095    7101   -7140    7146     113
    7146    7152   -7176    7182     113    7182    7188   -7227    7233     113
    7233    7239   -7260    7266     113    7266    7272   -7293    7299     113
    7299    7305   -7344    7350     113    7350    7356   -7377    7383     113
    7383    7389   -7410    7416     113    7416    7422   -7431    7437     113
    7437    7443   -7452    7458     113    7458    7464   -7473    7479     113
    7479    7485   -7506    7512     113    7512    7518   -7527    7533     113
    7533    7539   -7548    7554     113    7554    7560   -7569    7575     113
    7575    7581   -7632    7638     113    7638    7644   -7653    7659     113
    7659    7665   -7695    7701     113    7701    7707   -7746    7752     113
    7752    7758   -7782    7788     113    7788    7794   -7833    7839     113
    7839    7845   -7866    7872     113    7872    7878   -7887    7893     113
    7893    7899   -7908    7914     113    7914    7920   -7929    7935     113
    7935    7941   -7950    7956     113    7956    7962   -7983    7989     113
    7989    7995   -8004    8010     113    8010    8016   -8025    8031     113
    8031    8037   -8088    8094     113    8094    8100   -8109    8115     113
    8115    8121   -8160    8166     113    8166    8172   -8211    8217     113
    8217    8223   -8247    8253     113    8253    8259   -8319    8325     113
    8325    8331   -8340    8346     113    8346    8352   -8361    8367     113
    8367    8373   -8433    8439     113    8439    8445   -8454    8460     113
    8460    8466   -8526    8532     113    8532    8538   -8547    8553     113
    8553    8559   -8568    8574     113    8574    8580   -8601    8607     113
    8607    8613   -8622    8628     113    8628    8634   -8643    8649     113
    8649    8655   -8664    8670     113    8670    8676   -8685    8691     113
    8691    8697   -8706    8712     113    8712    8718   -8727    8733     113
    8733    8739   -8748    8754     113    8754    8760   -8769    8775     113
    8775    8781   -8790    8796     113    8796    8802   -8811    8817     113
    8817    8823   -8874    8880     113    8880    8886   -8916    8922     113
    8922    8928   -8988    8994     113    8994    9000   -9021    9027     113
    9027    9033   -9054    9060     113    9060    9066   -9075    9081     113
    9081    9087   -9096    9102     113    9102    9108   -9159    9165     113
    9165    9171   -9204    9210     113    9210    9240   -9246    9252     113
    9252    9258   -9318    9324     113    9324    9330   -9339    9345     113
    9345    9351   -9411    9417     113    9417    9423   -9432    9438     113
    9438    9444   -9453    9459     113    9459    9465   -9474    9480     113
    9480    9486   -9546    9552     113    9552    9558   -9567    9573     113
    9573    9579   -9588    9594     113    9594    9600   -9660    9666     113
    9666    9672   -9681    9687     113    9687    9693   -9702    9708     113
    9708    9714   -9753    9759     113    9759    9765   -9774    9780     113
    9780    9786   -9795    9801     113    9801    9807   -9828    9834     113
    9834    9840   -9864    9870     113    9870    9876   -9936    9942     113
    9942    9948   -9957    9963     113    9963    9969   -9978    9984     113
    9984    9990  -10038   10044     113   10044   10050  -10080   10086     113
   10086   10092  -10146   10152     113   10152   10158  -10206   10212     113
   10212   10218  -10227   10233     113   10233   10239  -10248   10254     113
   10254   10284  -10290   10296     113   10296   10302  -10362   10368     113
   10368   10374  -10398   10404     113   10404   10410  -10449   10455     113
   10455   10461  -10470   10476     113   10476   10482  -10503   10509     113
   10509   10515  -10575   10581     113   10581   10587  -10626   10632     113
   10632   10638  -10662   10668     113   10668   10674  -10695   10701     113
   10701   10707  -10740   10746     113   10746   10752  -10791   10797     113
   10797   10803  -10827   10833     113   10833   10839  -10869   10875     113
   10875   10881  -10902   10908     113   10908   10914  -10938   10944     113
   10944   10950  -10980   10986     113   10986   10992  -11022   11028     113
   11028   11034  -11064   11070     113   11070   11076  -11121   11127     113
   11127   11133  -11181   11187     113   11187   11193  -11229   11235     113
   11235   11241  -11280   11286     113   11286   11292  -11301   11307     113
   11307   11313  -11358   11364     113   11364   11370  -11379   11385     113
   11385   11391  -11424   11430     113   11430   11436  -11466   11472     113
   11472   11478  -11514   11520     113   11520   11526  -11556   11562     113
   11562   11568  -11613   11619     113   11619   11625  -11658   11664     113
   11664   11670  -11691   11697     113   11697   11703  -11739   11745     113
   11745   11751  -11769   11775     113   11775   11781  -11805   11811     113
   11811   11817  -11868   11874     113   11874   11880  -11928   11934     113
   11934   11940  -11994   12000     113   12000   12006  -12045   12051     113
   12051   12057  -12102   12108     113   12108   12114  -12123   12129     113
   12129   12135  -12180   12186     113   12186   12192  -12237   12243     113
   12243   12249  -12303   12309     113   12309   12315  -12345   12351     113
   12351   12357  -12387   12393     113   12393   12399  -12453   12459     113
   12459   12465  -12519   12525     113   12525   12531  -12561   12567     113
   12567   12573  -12582   12588     113   12588   12594  -12633   12639     113
   12639   12669  -12675   12681     113   12681   12687  -12726   12732     113
   12732   12738  -12783   12789     113   12789   12795  -12825   12831     113
   12831   12837  -12882   12888     113   12888   12894  -12945   12951     113
   12951   12957  -12987   12993     113   12993   12999  -13023   13029     113
   13029   13035  -13095   13101     113   13101   13107  -13140   13146     113
   13146   13152  -13182   13188     113   13188   13194  -13203   13209     113
   13209   13215  -13269   13275     113   13275   13281  -13326   13332     113
   13332   13338  -13392   13398     113   13398   13404  -13413   13419     113
   13419   13425  -13458   13464     113   13464   13470  -13488   13494     113
   13494   13500  -13530   13536     113   13536   13542  -13578   13584     113
   13584   13590  -13611   13617     113   13617   13623  -13671   13677     113
   13677   13683  -13707   13713     113   13713   13719  -13743   13749     113
   13749   13779  -13785   13791     113   13791   13821  -13827   13833     113
   13833   13839  -13860   13866     113   13866   13872  -13890   13896     113
   13896   13902  -13956   13962     113   13962   13968  -13986   13992     113
   13992   13998  -14016   14022     113   14022   14028  -14073   14079     113
   14079   14085  -14109   14115     113   14115   14121  -14181   14187     113
   14187   14193  -14241   14247     113   14247   14253  -14277   14283     113
   14283   14289  -14298   14304     113   14304   14310  -14364   14370     113
   14370   14376  -14409   14415     113   14415   14421  -14469   14475     113
   14475   14481  -14502   14508     113   14508   14514  -14523   14529     113
   14529   14535  -14565   14571     113   14571   14601  -14607   14613     113
   14613   14619  -14664   14670     113   14670   14676  -14730   14736     113
   14736   14742  -14778   14784     113   14784   14790  -14811   14817     113
   14817   14823  -14871   14877     113   14877   14883  -14901   14907     113
   14907   14913  -14943   14949     113   14949   14955  -15015   15021     113
   15021   15027  -15087   15093     113   15093   15099  -15117   15123     113
   15123   15129  -15153   15159     113   15159   15165  -15213   15219     113
   15219   15225  -15255   15261     113   15261   15267  -15327   15333     113
   15333   15339  -15348   15354     113   15354   15360  -15369   15375     113
   15375   15381  -15390   15396     113   15396   15402  -15432   15438     113
   15438   15444  -15453   15459     113   15459   15465  -15525   15531     113
   15531   15537  -15546   15552     113   15552   15558  -15567   15573     113
   15573   15579  -15639   15645     113   15645   15651  -15660   15666     113
   15666   15672  -15732   15738     113   15738   15744  -15753   15759     113
   15759   15765  -15774   15780     113   15780   15810  -15816   15822     113
   15822   15828  -15867   15873     113   15873   15879  -15888   15894     113
   15894   15900  -15960   15966     113   15966   15972  -15981   15987     113
   15987   15993  -16002   16008     113   16008   16014  -16065   16071     113
   16071   16077  -16086   16092     113   16092   16098  -16107   16113     113
   16113   16119  -16128   16134     113   16134   16140  -16149   16155     113
   16155   16161  -16182   16188     113   16188   16194  -16203   16209     113
   16209   16215  -16224   16230     113   16230   16236  -16245   16251     113
   16251   16257  -16266   16272     113   16272   16278  -16338   16344     113
   16344   16350  -16359   16365     113   16365   16371  -16380   16386     113
   16386   16392  -16440   16446     113   16446   16476  -16482   16488     113
   16488   16494  -16515   16521     113   16521   16527  -16536   16542     113
   16542   16548  -16557   16563     113   16563   16569  -16578   16584     113
   16584   16590  -16599   16605     113   16605   16611  -16620   16626     113
   16626   16632  -16641   16647     113   16647   16653  -16662   16668     113
   16668   16674  -16713   16719     113   16719   16725  -16764   16770     113
   16770   16776  -16836   16842     113   16842   16848  -16866   16872     113
   16872   16878  -16887   16893     113   16893   16899  -16923   16929     113
   16929   16935  -16995   17001     113   17001   17007  -17061   17067     113
   17067   17073  -17094   17100     113   17100   17130  -17136   17142     113
   17142   17148  -17178   17184     113   17184   17214  -17220   17226     113
   17226   17232  -17262   17268     113   17268   17274  -17295   17301     113
   17301   17307  -17340   17346     113   17346   17352  -17382   17388     113
   17388   17394  -17433   17439     113   17439   17445  -17475   17481     113
   17481   17487  -17535   17541     113   17541   17547  -17568   17574     113
   17574   17580  -17640   17646     113   17646   17652  -17712   17718     113
   17718   17724  -17754   17760     113   17760   17766  -17799   17805     113
   17805   17811  -17832   17838     113   17838   17844  -17874   17880     113
   17880   17886  -17925   17931     113   17931   17937  -17958   17964     113
   17964   17970  -18024   18030     113   18030   18036  -18054   18060     113
   18060   18090  -18096   18102     113   18102   18108  -18162   18168     113
   18168   18198  -18204   18210     113   18210   18216  -18240   18246     113
   18246   18252  -18261   18267     113   18267   18297  -18303   18309     113
   18309   18315  -18324   18330     113   18330   18336  -18345   18351     113
   18351   18357  -18366   18372     113   18372   18402  -18408   18414     113
   18414   18420  -18429   18435     113   18435   18441  -18450   18456     113
   18456   18462  -18483   18489     113   18489   18495  -18534   18540     113
   18540   18546  -18585   18591     113   18591   18597  -18606   18612     113
   18612   18618  -18627   18633     113   18633   18639  -18669   18675     113
   18675   18681  -18732   18738     113   18738   18744  -18753   18759     113
   18759   18765  -18789   18795     113   18795   18801  -18825   18831     113
   18831   18837  -18897   18903     113   18903   18909  -18969   18975     113
   18975   18981  -18990   18996     113   18996   19002  -19011   19017     113
   19017   19023  -19083   19089     113   19089   19095  -19104   19110     113
   19110   19116  -19125   19131     113   19131   19137  -19188   19194     113
   19194   19200  -19224   19230     113   19230   19236  -19296   19302     113
   19302   19308  -19317   19323     113   19323   19329  -19338   19344     113
   19344   19350  -19401   19407     113   19407   19413  -19473   19479     113
   19479   19485  -19494   19500     113   19500   19506  -19566   19572     113
   19572   19578  -19587   19593     113   19593   19599  -19608   19614     113
   19614   19620  -19644   19650     113   19650   19656  -19716   19722     113
   19722   19728  -19737   19743     113   19743   19749  -19758   19764     113
   19764   19770  -19818   19824     113   19824   19830  -19890   19896     113
   19896   19902  -19911   19917     113   19917   19923  -19932   19938     113
   19938   19944  -20004   20010     113   20010   20016  -20025   20031     113
   20031   20037  -20046   20052     113   20052   20058  -20067   20073     113
   20073   20079  -20103   20109     113   20109   20115  -20175   20181     113
   20181   20187  -20196   20202     113   20202   20208  -20217   20223     113
   20223   20229  -20277   20283     113   20283   20289  -20298   20304     113
   20304   20334  -20340   20346     113   20346   20352  -20361   20367     113
   20367   20373  -20427   20433     113   20433   20439  -20478   20484     113
   20484   20490  -20514   20520     113   20520   20526  -20547   20553     113
   20553   20559  -20619   20625     113   20625   20631  -20640   20646     113
   20646   20652  -20685   20691     113   20691   20697  -20736   20742     113
   20742   20748  -20808   20814     113   20814   20820  -20859   20865     113
   20865   20871  -20895   20901     113   20901   20907  -20967   20973     113
   20973   20979  -21039   21045     113   21045   21051  -21084   21090     113
   21090   21096  -21156   21162     113   21162   21192  -21198   21204     113
      57      63     -81      87     114      87      93    -114     120     114
     120     126    -156     162     114     162     168    -192     198     114
     198     204    -255     261     114     261     267    -297     303     114
     303     309    -348     354     114     354     360    -399     405     114
     405     411    -429     435     114     435     441    -471     477     114
     477     483    -522     528     114     528     534    -555     561     114
     561     567    -618     624     114     624     630    -639     645     114
     645     651    -669     675     114     675     681    -732     738     114
     738     768    -774     780     114     780     786    -816     822     114
     822     828    -867     873     114     873     903    -909     915     114
     915     921    -930     936     114     936     942    -981     987     114
     987     993   -1002    1008     114    1008    1014   -1065    1071     114
    1071    1077   -1098    1104     114    1104    1110   -1149    1155     114
    1155    1161   -1200    1206     114    1206    1212   -1233    1239     114
    1239    1245   -1266    1272     114    1272    1278   -1317    1323     114
    1323    1353   -1359    1365     114    1365    1371   -1422    1428     114
    1428    1434   -1443    1449     114    1449    1455   -1494    1500     114
    1500    1506   -1545    1551     114    1551    1557   -1578    1584     114
    1584    1590   -1641    1647     114    1647    1653   -1674    1680     114
    1680    1686   -1695    1701     114    1701    1707   -1758    1764     114
    1764    1770   -1791    1797     114    1797    1803   -1842    1848     114
    1848    1854   -1875    1881     114    1881    1887   -1917    1923     114
    1923    1929   -1953    1959     114    1959    1965   -1995    2001     114
    2001    2007   -2028    2034     114    2034    2040   -2049    2055     114
    2055    2061   -2112    2118     114    2118    2124   -2133    2139     114
    2139    2145   -2184    2190     114    2190    2196   -2217    2223     114
    2223    2229   -2250    2256     114    2256    2262   -2313    2319     114
    2319    2325   -2346    2352     114    2352    2358   -2379    2385     114
    2385    2391   -2442    2448     114    2448    2454   -2463    2469     114
    2469    2475   -2514    2520     114    2520    2526   -2547    2553     114
    2553    2559   -2598    2604     114    2604    2610   -2640    2646     114
    2646    2652   -2682    2688     114    2688    2694   -2703    2709     114
    2709    2715   -2766    2772     114    2772    2778   -2787    2793     114
    2793    2799   -2829    2835     114    2835    2841   -2880    2886     114
    2886    2892   -2913    2919     114    2919    2925   -2955    2961     114
    2961    2991   -2997    3003     114    3003    3009   -3048    3054     114
    3054    3060   -3069    3075     114    3075    3081   -3132    3138     114
    3138    3144   -3153    3159     114    3159    3165   -3186    3192     114
    3192    3198   -3228    3234     114    3234    3240   -3249    3255     114
    3255    3261   -3270    3276     114    3276    3282   -3333    3339     114
    3339    3345   -3354    3360     114    3360    3366   -3387    3393     114
    3393    3399   -3420    3426     114    3426    3432   -3471    3477     114
    3477    3483   -3504    3510     114    3510    3516   -3537    3543     114
    3543    3549   -3588    3594     114    3594    3600   -3621    3627     114
    3627    3633   -3654    3660     114    3660    3666   -3717    3723     114
    3723    3729   -3738    3744     114    3744    3750   -3789    3795     114
    3795    3801   -3840    3846     114    3846    3852   -3873    3879     114
    3879    3885   -3906    3912     114    3912    3918   -3969    3975     114
    3975    4005   -4011    4017     114    4017    4023   -4032    4038     114
    4038    4044   -4095    4101     114    4101    4107   -4116    4122     114
    4122    4128   -4167    4173     114    4173    4179   -4218    4224     114
    4224    4254   -4260    4266     114    4266    4272   -4290    4296     114
    4296    4326   -4332    4338     114    4338    4344   -4365    4371     114
    4371    4377   -4398    4404     114    4404    4410   -4440    4446     114
    4446    4452   -4473    4479     114    4479    4485   -4494    4500     114
    4500    4506   -4527    4533     114    4533    4539   -4590    4596     114
    4596    4602   -4611    4617     114    4617    4623   -4644    4650     114
    4650    4656   -4677    4683     114    4683    4689   -4710    4716     114
    4716    4722   -4761    4767     114    4767    4773   -4794    4800     114
    4800    4806   -4827    4833     114    4833    4839   -4860    4866     114
    4866    4872   -4923    4929     114    4929    4935   -4944    4950     114
    4950    4956   -4995    5001     114    5001    5031   -5037    5043     114
    5043    5049   -5088    5094     114    5094    5100   -5121    5127     114
    5127    5133   -5142    5148     114    5148    5154   -5175    5181     114
    5181    5187   -5238    5244     114    5244    5250   -5271    5277     114
    5277    5283   -5322    5328     114    5328    5334   -5373    5379     114
    5379    5409   -5415    5421     114    5421    5427   -5448    5454     114
    5454    5460   -5511    5517     114    5517    5523   -5532    5538     114
    5538    5544   -5553    5559     114    5559    5565   -5604    5610     114
    5610    5616   -5655    5661     114    5661    5667   -5706    5712     114
    5712    5718   -5739    5745     114    5745    5751   -5802    5808     114
    5808    5814   -5823    5829     114    5829    5835   -5874    5880     114
    5880    5886   -5925    5931     114    5931    5937   -5976    5982     114
    5982    5988   -6009    6015     114    6015    6021   -6072    6078     114
    6078    6084   -6114    6120     114    6120    6150   -6156    6162     114
    6162    6192   -6198    6204     114    6204    6210   -6249    6255     114
    6255    6261   -6270    6276     114    6276    6282   -6333    6339     114
    6339    6345   -6354    6360     114    6360    6366   -6405    6411     114
    6411    6417   -6456    6462     114    6462    6468   -6498    6504     114
    6504    6510   -6549    6555     114    6555    6561   -6612    6618     114
    6618    6624   -6654    6660     114    6660    6666   -6687    6693     114
    6693    6699   -6720    6726     114    6726    6732   -6753    6759     114
    6759    6765   -6774    6780     114    6780    6786   -6795    6801     114
    6801    6807   -6816    6822     114    6822    6828   -6837    6843     114
    6843    6849   -6858    6864     114    6864    6870   -6879    6885     114
    6885    6891   -6900    6906     114    6906    6912   -6921    6927     114
    6927    6933   -6942    6948     114    6948    6954   -6963    6969     114
    6969    6975   -7005    7011     114    7011    7017   -7068    7074     114
    7074    7080   -7089    7095     114    7095    7101   -7140    7146     114
    7146    7152   -7176    7182     114    7182    7188   -7227    7233     114
    7233    7239   -7260    7266     114    7266    7272   -7293    7299     114
    7299    7305   -7344    7350     114    7350    7356   -7377    7383     114
    7383    7389   -7410    7416     114    7416    7422   -7431    7437     114
    7437    7443   -7452    7458     114    7458    7464   -7473    7479     114
    7479    7485   -7506    7512     114    7512    7518   -7527    7533     114
    7533    7539   -7548    7554     114    7554    7560   -7569    7575     114
    7575    7581   -7632    7638     114    7638    7644   -7653    7659     114
    7659    7665   -7695    7701     114    7701    7707   -7746    7752     114
    7752    7758   -7782    7788     114    7788    7794   -7833    7839     114
    7839    7845   -7866    7872     114    7872    7878   -7887    7893     114
    7893    7899   -7908    7914     114    7914    7920   -7929    7935     114
    7935    7941   -7950    7956     114    7956    7962   -7983    7989     114
    7989    7995   -8004    8010     114    8010    8016   -8025    8031     114
    8031    8037   -8088    8094     114    8094    8100   -8109    8115     114
    8115    8121   -8160    8166     114    8166    8172   -8211    8217     114
    8217    8223   -8247    8253     114    8253    8259   -8319    8325     114
    8325    8331   -8340    8346     114    8346    8352   -8361    8367     114
    8367    8373   -8433    8439     114    8439    8445   -8454    8460     114
    8460    8466   -8526    8532     114    8532    8538   -8547    8553     114
    8553    8559   -8568    8574     114    8574    8580   -8601    8607     114
    8607    8613   -8622    8628     114    8628    8634   -8643    8649     114
    8649    8655   -8664    8670     114    8670    8676   -8685    8691     114
    8691    8697   -8706    8712     114    8712    8718   -8727    8733     114
    8733    8739   -8748    8754     114    8754    8760   -8769    8775     114
    8775    8781   -8790    8796     114    8796    8802   -8811    8817     114
    8817    8823   -8874    8880     114    8880    8886   -8916    8922     114
    8922    8928   -8988    8994     114    8994    9000   -9021    9027     114
    9027    9033   -9054    9060     114    9060    9066   -9075    9081     114
    9081    9087   -9096    9102     114    9102    9108   -9159    9165     114
    9165    9171   -9204    9210     114    9210    9240   -9246    9252     114
    9252    9258   -9318    9324     114    9324    9330   -9339    9345     114
    9345    9351   -9411    9417     114    9417    9423   -9432    9438     114
    9438    9444   -9453    9459     114    9459    9465   -9474    9480     114
    9480    9486   -9546    9552     114    9552    9558   -9567    9573     114
    9573    9579   -9588    9594     114    9594    9600   -9660    9666     114
    9666    9672   -9681    9687     114    9687    9693   -9702    9708     114
    9708    9714   -9753    9759     114    9759    9765   -9774    9780     114
    9780    9786   -9795    9801     114    9801    9807   -9828    9834     114
    9834    9840   -9864    9870     114    9870    9876   -9936    9942     114
    9942    9948   -9957    9963     114    9963    9969   -9978    9984     114
    9984    9990  -10038   10044     114   10044   10050  -10080   10086     114
   10086   10092  -10146   10152     114   10152   10158  -10206   10212     114
   10212   10218  -10227   10233     114   10233   10239  -10248   10254     114
   10254   10284  -10290   10296     114   10296   10302  -10362   10368     114
   10368   10374  -10398   10404     114   10404   10410  -10449   10455     114
   10455   10461  -10470   10476     114   10476   10482  -10503   10509     114
   10509   10515  -10575   10581     114   10581   10587  -10626   10632     114
   10632   10638  -10662   10668     114   10668   10674  -10695   10701     114
   10701   10707  -10740   10746     114   10746   10752  -10791   10797     114
   10797   10803  -10827   10833     114   10833   10839  -10869   10875     114
   10875   10881  -10902   10908     114   10908   10914  -10938   10944     114
   10944   10950  -10980   10986     114   10986   10992  -11022   11028     114
   11028   11034  -11064   11070     114   11070   11076  -11121   11127     114
   11127   11133  -11181   11187     114   11187   11193  -11229   11235     114
   11235   11241  -11280   11286     114   11286   11292  -11301   11307     114
   11307   11313  -11358   11364     114   11364   11370  -11379   11385     114
   11385   11391  -11424   11430     114   11430   11436  -11466   11472     114
   11472   11478  -11514   11520     114   11520   11526  -11556   11562     114
   11562   11568  -11613   11619     114   11619   11625  -11658   11664     114
   11664   11670  -11691   11697     114   11697   11703  -11739   11745     114
   11745   11751  -11769   11775     114   11775   11781  -11805   11811     114
   11811   11817  -11868   11874     114   11874   11880  -11928   11934     114
   11934   11940  -11994   12000     114   12000   12006  -12045   12051     114
   12051   12057  -12102   12108     114   12108   12114  -12123   12129     114
   12129   12135  -12180   12186     114   12186   12192  -12237   12243     114
   12243   12249  -12303   12309     114   12309   12315  -12345   12351     114
   12351   12357  -12387   12393     114   12393   12399  -12453   12459     114
   12459   12465  -12519   12525     114   12525   12531  -12561   12567     114
   12567   12573  -12582   12588     114   12588   12594  -12633   12639     114
   12639   12669  -12675   12681     114   12681   12687  -12726   12732     114
   12732   12738  -12783   12789     114   12789   12795  -12825   12831     114
   12831   12837  -12882   12888     114   12888   12894  -12945   12951     114
   12951   12957  -12987   12993     114   12993   12999  -13023   13029     114
   13029   13035  -13095   13101     114   13101   13107  -13140   13146     114
   13146   13152  -13182   13188     114   13188   13194  -13203   13209     114
   13209   13215  -13269   13275     114   13275   13281  -13326   13332     114
   13332   13338  -13392   13398     114   13398   13404  -13413   13419     114
   13419   13425  -13458   13464     114   13464   13470  -13488   13494     114
   13494   13500  -13530   13536     114   13536   13542  -13578   13584     114
   13584   13590  -13611   13617     114   13617   13623  -13671   13677     114
   13677   13683  -13707   13713     114   13713   13719  -13743   13749     114
   13749   13779  -13785   13791     114   13791   13821  -13827   13833     114
   13833   13839  -13860   13866     114   13866   13872  -13890   13896     114
   13896   13902  -13956   13962     114   13962   13968  -13986   13992     114
   13992   13998  -14016   14022     114   14022   14028  -14073   14079     114
   14079   14085  -14109   14115     114   14115   14121  -14181   14187     114
   14187   14193  -14241   14247     114   14247   14253  -14277   14283     114
   14283   14289  -14298   14304     114   14304   14310  -14364   14370     114
   14370   14376  -14409   14415     114   14415   14421  -14469   14475     114
   14475   14481  -14502   14508     114   14508   14514  -14523   14529     114
   14529   14535  -14565   14571     114   14571   14601  -14607   14613     114
   14613   14619  -14664   14670     114   14670   14676  -14730   14736     114
   14736   14742  -14778   14784     114   14784   14790  -14811   14817     114
   14817   14823  -14871   14877     114   14877   14883  -14901   14907     114
   14907   14913  -14943   14949     114   14949   14955  -15015   15021     114
   15021   15027  -15087   15093     114   15093   15099  -15117   15123     114
   15123   15129  -15153   15159     114   15159   15165  -15213   15219     114
   15219   15225  -15255   15261     114   15261   15267  -15327   15333     114
   15333   15339  -15348   15354     114   15354   15360  -15369   15375     114
   15375   15381  -15390   15396     114   15396   15402  -15432   15438     114
   15438   15444  -15453   15459     114   15459   15465  -15525   15531     114
   15531   15537  -15546   15552     114   15552   15558  -15567   15573     114
   15573   15579  -15639   15645     114   15645   15651  -15660   15666     114
   15666   15672  -15732   15738     114   15738   15744  -15753   15759     114
   15759   15765  -15774   15780     114   15780   15810  -15816   15822     114
   15822   15828  -15867   15873     114   15873   15879  -15888   15894     114
   15894   15900  -15960   15966     114   15966   15972  -15981   15987     114
   15987   15993  -16002   16008     114   16008   16014  -16065   16071     114
   16071   16077  -16086   16092     114   16092   16098  -16107   16113     114
   16113   16119  -16128   16134     114   16134   16140  -16149   16155     114
   16155   16161  -16182   16188     114   16188   16194  -16203   16209     114
   16209   16215  -16224   16230     114   16230   16236  -16245   16251     114
   16251   16257  -16266   16272     114   16272   16278  -16338   16344     114
   16344   16350  -16359   16365     114   16365   16371  -16380   16386     114
   16386   16392  -16440   16446     114   16446   16476  -16482   16488     114
   16488   16494  -16515   16521     114   16521   16527  -16536   16542     114
   16542   16548  -16557   16563     114   16563   16569  -16578   16584     114
   16584   16590  -16599   16605     114   16605   16611  -16620   16626     114
   16626   16632  -16641   16647     114   16647   16653  -16662   16668     114
   16668   16674  -16713   16719     114   16719   16725  -16764   16770     114
   16770   16776  -16836   16842     114   16842   16848  -16866   16872     114
   16872   16878  -16887   16893     114   16893   16899  -16923   16929     114
   16929   16935  -16995   17001     114   17001   17007  -17061   17067     114
   17067   17073  -17094   17100     114   17100   17130  -17136   17142     114
   17142   17148  -17178   17184     114   17184   17214  -17220   17226     114
   17226   17232  -17262   17268     114   17268   17274  -17295   17301     114
   17301   17307  -17340   17346     114   17346   17352  -17382   17388     114
   17388   17394  -17433   17439     114   17439   17445  -17475   17481     114
   17481   17487  -17535   17541     114   17541   17547  -17568   17574     114
   17574   17580  -17640   17646     114   17646   17652  -17712   17718     114
   17718   17724  -17754   17760     114   17760   17766  -17799   17805     114
   17805   17811  -17832   17838     114   17838   17844  -17874   17880     114
   17880   17886  -17925   17931     114   17931   17937  -17958   17964     114
   17964   17970  -18024   18030     114   18030   18036  -18054   18060     114
   18060   18090  -18096   18102     114   18102   18108  -18162   18168     114
   18168   18198  -18204   18210     114   18210   18216  -18240   18246     114
   18246   18252  -18261   18267     114   18267   18297  -18303   18309     114
   18309   18315  -18324   18330     114   18330   18336  -18345   18351     114
   18351   18357  -18366   18372     114   18372   18402  -18408   18414     114
   18414   18420  -18429   18435     114   18435   18441  -18450   18456     114
   18456   18462  -18483   18489     114   18489   18495  -18534   18540     114
   18540   18546  -18585   18591     114   18591   18597  -18606   18612     114
   18612   18618  -18627   18633     114   18633   18639  -18669   18675     114
   18675   18681  -18732   18738     114   18738   18744  -18753   18759     114
   18759   18765  -18789   18795     114   18795   18801  -18825   18831     114
   18831   18837  -18897   18903     114   18903   18909  -18969   18975     114
   18975   18981  -18990   18996     114   18996   19002  -19011   19017     114
   19017   19023  -19083   19089     114   19089   19095  -19104   19110     114
   19110   19116  -19125   19131     114   19131   19137  -19188   19194     114
   19194   19200  -19224   19230     114   19230   19236  -19296   19302     114
   19302   19308  -19317   19323     114   19323   19329  -19338   19344     114
   19344   19350  -19401   19407     114   19407   19413  -19473   19479     114
   19479   19485  -19494   19500     114   19500   19506  -19566   19572     114
   19572   19578  -19587   19593     114   19593   19599  -19608   19614     114
   19614   19620  -19644   19650     114   19650   19656  -19716   19722     114
   19722   19728  -19737   19743     114   19743   19749  -19758   19764     114
   19764   19770  -19818   19824     114   19824   19830  -19890   19896     114
   19896   19902  -19911   19917     114   19917   19923  -19932   19938     114
   19938   19944  -20004   20010     114   20010   20016  -20025   20031     114
   20031   20037  -20046   20052     114   20052   20058  -20067   20073     114
   20073   20079  -20103   20109     114   20109   20115  -20175   20181     114
   20181   20187  -20196   20202     114   20202   20208  -20217   20223     114
   20223   20229  -20277   20283     114   20283   20289  -20298   20304     114
   20304   20334  -20340   20346     114   20346   20352  -20361   20367     114
   20367   20373  -20427   20433     114   20433   20439  -20478   20484     114
   20484   20490  -20514   20520     114   20520   20526  -20547   20553     114
   20553   20559  -20619   20625     114   20625   20631  -20640   20646     114
   20646   20652  -20685   20691     114   20691   20697  -20736   20742     114
   20742   20748  -20808   20814     114   20814   20820  -20859   20865     114
   20865   20871  -20895   20901     114   20901   20907  -20967   20973     114
   20973   20979  -21039   21045     114   21045   21051  -21084   21090     114
   21090   21096  -21156   21162     114   21162   21192  -21198   21204     114
      57      63     -81      87     115      87      93    -114     120     115
     120     126    -156     162     115     162     168    -192     198     115
     198     204    -255     261     115     261     267    -297     303     115
     303     309    -348     354     115     354     360    -399     405     115
     405     411    -429     435     115     435     441    -471     477     115
     477     483    -522     528     115     528     534    -555     561     115
     561     567    -618     624     115     624     630    -639     645     115
     645     651    -669     675     115     675     681    -732     738     115
     738     768    -774     780     115     780     786    -816     822     115
     822     828    -867     873     115     873     903    -909     915     115
     915     921    -930     936     115     936     942    -981     987     115
     987     993   -1002    1008     115    1008    1014   -1065    1071     115
    1071    1077   -1098    1104     115    1104    1110   -1149    1155     115
    1155    1161   -1200    1206     115    1206    1212   -1233    1239     115
    1239    1245   -1266    1272     115    1272    1278   -1317    1323     115
    1323    1353   -1359    1365     115    1365    1371   -1422    1428     115
    1428    1434   -1443    1449     115    1449    1455   -1494    1500     115
    1500    1506   -1545    1551     115    1551    1557   -1578    1584     115
    1584    1590   -1641    1647     115    1647    1653   -1674    1680     115
    1680    1686   -1695    1701     115    1701    1707   -1758    1764     115
    1764    1770   -1791    1797     115    1797    1803   -1842    1848     115
    1848    1854   -1875    1881     115    1881    1887   -1917    1923     115
    1923    1929   -1953    1959     115    1959    1965   -1995    2001     115
    2001    2007   -2028    2034     115    2034    2040   -2049    2055     115
    2055    2061   -2112    2118     115    2118    2124   -2133    2139     115
    2139    2145   -2184    2190     115    2190    2196   -2217    2223     115
    2223    2229   -2250    2256     115    2256    2262   -2313    2319     115
    2319    2325   -2346    2352     115    2352    2358   -2379    2385     115
    2385    2391   -2442    2448     115    2448    2454   -2463    2469     115
    2469    2475   -2514    2520     115    2520    2526   -2547    2553     115
    2553    2559   -2598    2604     115    2604    2610   -2640    2646     115
    2646    2652   -2682    2688     115    2688    2694   -2703    2709     115
    2709    2715   -2766    2772     115    2772    2778   -2787    2793     115
    2793    2799   -2829    2835     115    2835    2841   -2880    2886     115
    2886    2892   -2913    2919     115    2919    2925   -2955    2961     115
    2961    2991   -2997    3003     115    3003    3009   -3048    3054     115
    3054    3060   -3069    3075     115    3075    3081   -3132    3138     115
    3138    3144   -3153    3159     115    3159    3165   -3186    3192     115
    3192    3198   -3228    3234     115    3234    3240   -3249    3255     115
    3255    3261   -3270    3276     115    3276    3282   -3333    3339     115
    3339    3345   -3354    3360     115    3360    3366   -3387    3393     115
    3393    3399   -3420    3426     115    3426    3432   -3471    3477     115
    3477    3483   -3504    3510     115    3510    3516   -3537    3543     115
    3543    3549   -3588    3594     115    3594    3600   -3621    3627     115
    3627    3633   -3654    3660     115    3660    3666   -3717    3723     115
    3723    3729   -3738    3744     115    3744    3750   -3789    3795     115
    3795    3801   -3840    3846     115    3846    3852   -3873    3879     115
    3879    3885   -3906    3912     115    3912    3918   -3969    3975     115
    3975    4005   -4011    4017     115    4017    4023   -4032    4038     115
    4038    4044   -4095    4101     115    4101    4107   -4116    4122     115
    4122    4128   -4167    4173     115    4173    4179   -4218    4224     115
    4224    4254   -4260    4266     115    4266    4272   -4290    4296     115
    4296    4326   -4332    4338     115    4338    4344   -4365    4371     115
    4371    4377   -4398    4404     115    4404    4410   -4440    4446     115
    4446    4452   -4473    4479     115    4479    4485   -4494    4500     115
    4500    4506   -4527    4533     115    4533    4539   -4590    4596     115
    4596    4602   -4611    4617     115    4617    4623   -4644    4650     115
    4650    4656   -4677    4683     115    4683    4689   -4710    4716     115
    4716    4722   -4761    4767     115    4767    4773   -4794    4800     115
    4800    4806   -4827    4833     115    4833    4839   -4860    4866     115
    4866    4872   -4923    4929     115    4929    4935   -4944    4950     115
    4950    4956   -4995    5001     115    5001    5031   -5037    5043     115
    5043    5049   -5088    5094     115    5094    5100   -5121    5127     115
    5127    5133   -5142    5148     115    5148    5154   -5175    5181     115
    5181    5187   -5238    5244     115    5244    5250   -5271    5277     115
    5277    5283   -5322    5328     115    5328    5334   -5373    5379     115
    5379    5409   -5415    5421     115    5421    5427   -5448    5454     115
    5454    5460   -5511    5517     115    5517    5523   -5532    5538     115
    5538    5544   -5553    5559     115    5559    5565   -5604    5610     115
    5610    5616   -5655    5661     115    5661    5667   -5706    5712     115
    5712    5718   -5739    5745     115    5745    5751   -5802    5808     115
    5808    5814   -5823    5829     115    5829    5835   -5874    5880     115
    5880    5886   -5925    5931     115    5931    5937   -5976    5982     115
    5982    5988   -6009    6015     115    6015    6021   -6072    6078     115
    6078    6084   -6114    6120     115    6120    6150   -6156    6162     115
    6162    6192   -6198    6204     115    6204    6210   -6249    6255     115
    6255    6261   -6270    6276     115    6276    6282   -6333    6339     115
    6339    6345   -6354    6360     115    6360    6366   -6405    6411     115
    6411    6417   -6456    6462     115    6462    6468   -6498    6504     115
    6504    6510   -6549    6555     115    6555    6561   -6612    6618     115
    6618    6624   -6654    6660     115    6660    6666   -6687    6693     115
    6693    6699   -6720    6726     115    6726    6732   -6753    6759     115
    6759    6765   -6774    6780     115    6780    6786   -6795    6801     115
    6801    6807   -6816    6822     115    6822    6828   -6837    6843     115
    6843    6849   -6858    6864     115    6864    6870   -6879    6885     115
    6885    6891   -6900    6906     115    6906    6912   -6921    6927     115
    6927    6933   -6942    6948     115    6948    6954   -6963    6969     115
    6969    6975   -7005    7011     115    7011    7017   -7068    7074     115
    7074    7080   -7089    7095     115    7095    7101   -7140    7146     115
    7146    7152   -7176    7182     115    7182    7188   -7227    7233     115
    7233    7239   -7260    7266     115    7266    7272   -7293    7299     115
    7299    7305   -7344    7350     115    7350    7356   -7377    7383     115
    7383    7389   -7410    7416     115    7416    7422   -7431    7437     115
    7437    7443   -7452    7458     115    7458    7464   -7473    7479     115
    7479    7485   -7506    7512     115    7512    7518   -7527    7533     115
    7533    7539   -7548    7554     115    7554    7560   -7569    7575     115
    7575    7581   -7632    7638     115    7638    7644   -7653    7659     115
    7659    7665   -7695    7701     115    7701    7707   -7746    7752     115
    7752    7758   -7782    7788     115    7788    7794   -7833    7839     115
    7839    7845   -7866    7872     115    7872    7878   -7887    7893     115
    7893    7899   -7908    7914     115    7914    7920   -7929    7935     115
    7935    7941   -7950    7956     115    7956    7962   -7983    7989     115
    7989    7995   -8004    8010     115    8010    8016   -8025    8031     115
    8031    8037   -8088    8094     115    8094    8100   -8109    8115     115
    8115    8121   -8160    8166     115    8166    8172   -8211    8217     115
    8217    8223   -8247    8253     115    8253    8259   -8319    8325     115
    8325    8331   -8340    8346     115    8346    8352   -8361    8367     115
    8367    8373   -8433    8439     115    8439    8445   -8454    8460     115
    8460    8466   -8526    8532     115    8532    8538   -8547    8553     115
    8553    8559   -8568    8574     115    8574    8580   -8601    8607     115
    8607    8613   -8622    8628     115    8628    8634   -8643    8649     115
    8649    8655   -8664    8670     115    8670    8676   -8685    8691     115
    8691    8697   -8706    8712     115    8712    8718   -8727    8733     115
    8733    8739   -8748    8754     115    8754    8760   -8769    8775     115
    8775    8781   -8790    8796     115    8796    8802   -8811    8817     115
    8817    8823   -8874    8880     115    8880    8886   -8916    8922     115
    8922    8928   -8988    8994     115    8994    9000   -9021    9027     115
    9027    9033   -9054    9060     115    9060    9066   -9075    9081     115
    9081    9087   -9096    9102     115    9102    9108   -9159    9165     115
    9165    9171   -9204    9210     115    9210    9240   -9246    9252     115
    9252    9258   -9318    9324     115    9324    9330   -9339    9345     115
    9345    9351   -9411    9417     115    9417    9423   -9432    9438     115
    9438    9444   -9453    9459     115    9459    9465   -9474    9480     115
    9480    9486   -9546    9552     115    9552    9558   -9567    9573     115
    9573    9579   -9588    9594     115    9594    9600   -9660    9666     115
    9666    9672   -9681    9687     115    9687    9693   -9702    9708     115
    9708    9714   -9753    9759     115    9759    9765   -9774    9780     115
    9780    9786   -9795    9801     115    9801    9807   -9828    9834     115
    9834    9840   -9864    9870     115    9870    9876   -9936    9942     115
    9942    9948   -9957    9963     115    9963    9969   -9978    9984     115
    9984    9990  -10038   10044     115   10044   10050  -10080   10086     115
   10086   10092  -10146   10152     115   10152   10158  -10206   10212     115
   10212   10218  -10227   10233     115   10233   10239  -10248   10254     115
   10254   10284  -10290   10296     115   10296   10302  -10362   10368     115
   10368   10374  -10398   10404     115   10404   10410  -10449   10455     115
   10455   10461  -10470   10476     115   10476   10482  -10503   10509     115
   10509   10515  -10575   10581     115   10581   10587  -10626   10632     115
   10632   10638  -10662   10668     115   10668   10674  -10695   10701     115
   10701   10707  -10740   10746     115   10746   10752  -10791   10797     115
   10797   10803  -10827   10833     115   10833   10839  -10869   10875     115
   10875   10881  -10902   10908     115   10908   10914  -10938   10944     115
   10944   10950  -10980   10986     115   10986   10992  -11022   11028     115
   11028   11034  -11064   11070     115   11070   11076  -11121   11127     115
   11127   11133  -11181   11187     115   11187   11193  -11229   11235     115
   11235   11241  -11280   11286     115   11286   11292  -11301   11307     115
   11307   11313  -11358   11364     115   11364   11370  -11379   11385     115
   11385   11391  -11424   11430     115   11430   11436  -11466   11472     115
   11472   11478  -11514   11520     115   11520   11526  -11556   11562     115
   11562   11568  -11613   11619     115   11619   11625  -11658   11664     115
   11664   11670  -11691   11697     115   11697   11703  -11739   11745     115
   11745   11751  -11769   11775     115   11775   11781  -11805   11811     115
   11811   11817  -11868   11874     115   11874   11880  -11928   11934     115
   11934   11940  -11994   12000     115   12000   12006  -12045   12051     115
   12051   12057  -12102   12108     115   12108   12114  -12123   12129     115
   12129   12135  -12180   12186     115   12186   12192  -12237   12243     115
   12243   12249  -12303   12309     115   12309   12315  -12345   12351     115
   12351   12357  -12387   12393     115   12393   12399  -12453   12459     115
   12459   12465  -12519   12525     115   12525   12531  -12561   12567     115
   12567   12573  -12582   12588     115   12588   12594  -12633   12639     115
   12639   12669  -12675   12681     115   12681   12687  -12726   12732     115
   12732   12738  -12783   12789     115   12789   12795  -12825   12831     115
   12831   12837  -12882   12888     115   12888   12894  -12945   12951     115
   12951   12957  -12987   12993     115   12993   12999  -13023   13029     115
   13029   13035  -13095   13101     115   13101   13107  -13140   13146     115
   13146   13152  -13182   13188     115   13188   13194  -13203   13209     115
   13209   13215  -13269   13275     115   13275   13281  -13326   13332     115
   13332   13338  -13392   13398     115   13398   13404  -13413   13419     115
   13419   13425  -13458   13464     115   13464   13470  -13488   13494     115
   13494   13500  -13530   13536     115   13536   13542  -13578   13584     115
   13584   13590  -13611   13617     115   13617   13623  -13671   13677     115
   13677   13683  -13707   13713     115   13713   13719  -13743   13749     115
   13749   13779  -13785   13791     115   13791   13821  -13827   13833     115
   13833   13839  -13860   13866     115   13866   13872  -13890   13896     115
   13896   13902  -13956   13962     115   13962   13968  -13986   13992     115
   13992   13998  -14016   14022     115   14022   14028  -14073   14079     115
   14079   14085  -14109   14115     115   14115   14121  -14181   14187     115
   14187   14193  -14241   14247     115   14247   14253  -14277   14283     115
   14283   14289  -14298   14304     115   14304   14310  -14364   14370     115
   14370   14376  -14409   14415     115   14415   14421  -14469   14475     115
   14475   14481  -14502   14508     115   14508   14514  -14523   14529     115
   14529   14535  -14565   14571     115   14571   14601  -14607   14613     115
   14613   14619  -14664   14670     115   14670   14676  -14730   14736     115
   14736   14742  -14778   14784     115   14784   14790  -14811   14817     115
   14817   14823  -14871   14877     115   14877   14883  -14901   14907     115
   14907   14913  -14943   14949     115   14949   14955  -15015   15021     115
   15021   15027  -15087   15093     115   15093   15099  -15117   15123     115
   15123   15129  -15153   15159     115   15159   15165  -15213   15219     115
   15219   15225  -15255   15261     115   15261   15267  -15327   15333     115
   15333   15339  -15348   15354     115   15354   15360  -15369   15375     115
   15375   15381  -15390   15396     115   15396   15402  -15432   15438     115
   15438   15444  -15453   15459     115   15459   15465  -15525   15531     115
   15531   15537  -15546   15552     115   15552   15558  -15567   15573     115
   15573   15579  -15639   15645     115   15645   15651  -15660   15666     115
   15666   15672  -15732   15738     115   15738   15744  -15753   15759     115
   15759   15765  -15774   15780     115   15780   15810  -15816   15822     115
   15822   15828  -15867   15873     115   15873   15879  -15888   15894     115
   15894   15900  -15960   15966     115   15966   15972  -15981   15987     115
   15987   15993  -16002   16008     115   16008   16014  -16065   16071     115
   16071   16077  -16086   16092     115   16092   16098  -16107   16113     115
   16113   16119  -16128   16134     115   16134   16140  -16149   16155     115
   16155   16161  -16182   16188     115   16188   16194  -16203   16209     115
   16209   16215  -16224   16230     115   16230   16236  -16245   16251     115
   16251   16257  -16266   16272     115   16272   16278  -16338   16344     115
   16344   16350  -16359   16365     115   16365   16371  -16380   16386     115
   16386   16392  -16440   16446     115   16446   16476  -16482   16488     115
   16488   16494  -16515   16521     115   16521   16527  -16536   16542     115
   16542   16548  -16557   16563     115   16563   16569  -16578   16584     115
   16584   16590  -16599   16605     115   16605   16611  -16620   16626     115
   16626   16632  -16641   16647     115   16647   16653  -16662   16668     115
   16668   16674  -16713   16719     115   16719   16725  -16764   16770     115
   16770   16776  -16836   16842     115   16842   16848  -16866   16872     115
   16872   16878  -16887   16893     115   16893   16899  -16923   16929     115
   16929   16935  -16995   17001     115   17001   17007  -17061   17067     115
   17067   17073  -17094   17100     115   17100   17130  -17136   17142     115
   17142   17148  -17178   17184     115   17184   17214  -17220   17226     115
   17226   17232  -17262   17268     115   17268   17274  -17295   17301     115
   17301   17307  -17340   17346     115   17346   17352  -17382   17388     115
   17388   17394  -17433   17439     115   17439   17445  -17475   17481     115
   17481   17487  -17535   17541     115   17541   17547  -17568   17574     115
   17574   17580  -17640   17646     115   17646   17652  -17712   17718     115
   17718   17724  -17754   17760     115   17760   17766  -17799   17805     115
   17805   17811  -17832   17838     115   17838   17844  -17874   17880     115
   17880   17886  -17925   17931     115   17931   17937  -17958   17964     115
   17964   17970  -18024   18030     115   18030   18036  -18054   18060     115
   18060   18090  -18096   18102     115   18102   18108  -18162   18168     115
   18168   18198  -18204   18210     115   18210   18216  -18240   18246     115
   18246   18252  -18261   18267     115   18267   18297  -18303   18309     115
   18309   18315  -18324   18330     115   18330   18336  -18345   18351     115
   18351   18357  -18366   18372     115   18372   18402  -18408   18414     115
   18414   18420  -18429   18435     115   18435   18441  -18450   18456     115
   18456   18462  -18483   18489     115   18489   18495  -18534   18540     115
   18540   18546  -18585   18591     115   18591   18597  -18606   18612     115
   18612   18618  -18627   18633     115   18633   18639  -18669   18675     115
   18675   18681  -18732   18738     115   18738   18744  -18753   18759     115
   18759   18765  -18789   18795     115   18795   18801  -18825   18831     115
   18831   18837  -18897   18903     115   18903   18909  -18969   18975     115
   18975   18981  -18990   18996     115   18996   19002  -19011   19017     115
   19017   19023  -19083   19089     115   19089   19095  -19104   19110     115
   19110   19116  -19125   19131     115   19131   19137  -19188   19194     115
   19194   19200  -19224   19230     115   19230   19236  -19296   19302     115
   19302   19308  -19317   19323     115   19323   19329  -19338   19344     115
   19344   19350  -19401   19407     115   19407   19413  -19473   19479     115
   19479   19485  -19494   19500     115   19500   19506  -19566   19572     115
   19572   19578  -19587   19593     115   19593   19599  -19608   19614     115
   19614   19620  -19644   19650     115   19650   19656  -19716   19722     115
   19722   19728  -19737   19743     115   19743   19749  -19758   19764     115
   19764   19770  -19818   19824     115   19824   19830  -19890   19896     115
   19896   19902  -19911   19917     115   19917   19923  -19932   19938     115
   19938   19944  -20004   20010     115   20010   20016  -20025   20031     115
   20031   20037  -20046   20052     115   20052   20058  -20067   20073     115
   20073   20079  -20103   20109     115   20109   20115  -20175   20181     115
   20181   20187  -20196   20202     115   20202   20208  -20217   20223     115
   20223   20229  -20277   20283     115   20283   20289  -20298   20304     115
   20304   20334  -20340   20346     115   20346   20352  -20361   20367     115
   20367   20373  -20427   20433     115   20433   20439  -20478   20484     115
   20484   20490  -20514   20520     115   20520   20526  -20547   20553     115
   20553   20559  -20619   20625     115   20625   20631  -20640   20646     115
   20646   20652  -20685   20691     115   20691   20697  -20736   20742     115
   20742   20748  -20808   20814     115   20814   20820  -20859   20865     115
   20865   20871  -20895   20901     115   20901   20907  -20967   20973     115
   20973   20979  -21039   21045     115   21045   21051  -21084   21090     115
   21090   21096  -21156   21162     115   21162   21192  -21198   21204     115
      57      63     -81      87     116      87      93    -114     120     116
     120     126    -156     162     116     162     168    -192     198     116
     198     204    -255     261     116     261     267    -297     303     116
     303     309    -348     354     116     354     360    -399     405     116
     405     411    -429     435     116     435     441    -471     477     116
     477     483    -522     528     116     528     534    -555     561     116
     561     567    -618     624     116     624     630    -639     645     116
     645     651    -669     675     116     675     681    -732     738     116
     738     768    -774     780     116     780     786    -816     822     116
     822     828    -867     873     116     873     903    -909     915     116
     915     921    -930     936     116     936     942    -981     987     116
     987     993   -1002    1008     116    1008    1014   -1065    1071     116
    1071    1077   -1098    1104     116    1104    1110   -1149    1155     116
    1155    1161   -1200    1206     116    1206    1212   -1233    1239     116
    1239    1245   -1266    1272     116    1272    1278   -1317    1323     116
    1323    1353   -1359    1365     116    1365    1371   -1422    1428     116
    1428    1434   -1443    1449     116    1449    1455   -1494    1500     116
    1500    1506   -1545    1551     116    1551    1557   -1578    1584     116
    1584    1590   -1641    1647     116    1647    1653   -1674    1680     116
    1680    1686   -1695    1701     116    1701    1707   -1758    1764     116
    1764    1770   -1791    1797     116    1797    1803   -1842    1848     116
    1848    1854   -1875    1881     116    1881    1887   -1917    1923     116
    1923    1929   -1953    1959     116    1959    1965   -1995    2001     116
    2001    2007   -2028    2034     116    2034    2040   -2049    2055     116
    2055    2061   -2112    2118     116    2118    2124   -2133    2139     116
    2139    2145   -2184    2190     116    2190    2196   -2217    2223     116
    2223    2229   -2250    2256     116    2256    2262   -2313    2319     116
    2319    2325   -2346    2352     116    2352    2358   -2379    2385     116
    2385    2391   -2442    2448     116    2448    2454   -2463    2469     116
    2469    2475   -2514    2520     116    2520    2526   -2547    2553     116
    2553    2559   -2598    2604     116    2604    2610   -2640    2646     116
    2646    2652   -2682    2688     116    2688    2694   -2703    2709     116
    2709    2715   -2766    2772     116    2772    2778   -2787    2793     116
    2793    2799   -2829    2835     116    2835    2841   -2880    2886     116
    2886    2892   -2913    2919     116    2919    2925   -2955    2961     116
    2961    2991   -2997    3003     116    3003    3009   -3048    3054     116
    3054    3060   -3069    3075     116    3075    3081   -3132    3138     116
    3138    3144   -3153    3159     116    3159    3165   -3186    3192     116
    3192    3198   -3228    3234     116    3234    3240   -3249    3255     116
    3255    3261   -3270    3276     116    3276    3282   -3333    3339     116
    3339    3345   -3354    3360     116    3360    3366   -3387    3393     116
    3393    3399   -3420    3426     116    3426    3432   -3471    3477     116
    3477    3483   -3504    3510     116    3510    3516   -3537    3543     116
    3543    3549   -3588    3594     116    3594    3600   -3621    3627     116
    3627    3633   -3654    3660     116    3660    3666   -3717    3723     116
    3723    3729   -3738    3744     116    3744    3750   -3789    3795     116
    3795    3801   -3840    3846     116    3846    3852   -3873    3879     116
    3879    3885   -3906    3912     116    3912    3918   -3969    3975     116
    3975    4005   -4011    4017     116    4017    4023   -4032    4038     116
    4038    4044   -4095    4101     116    4101    4107   -4116    4122     116
    4122    4128   -4167    4173     116    4173    4179   -4218    4224     116
    4224    4254   -4260    4266     116    4266    4272   -4290    4296     116
    4296    4326   -4332    4338     116    4338    4344   -4365    4371     116
    4371    4377   -4398    4404     116    4404    4410   -4440    4446     116
    4446    4452   -4473    4479     116    4479    4485   -4494    4500     116
    4500    4506   -4527    4533     116    4533    4539   -4590    4596     116
    4596    4602   -4611    4617     116    4617    4623   -4644    4650     116
    4650    4656   -4677    4683     116    4683    4689   -4710    4716     116
    4716    4722   -4761    4767     116    4767    4773   -4794    4800     116
    4800    4806   -4827    4833     116    4833    4839   -4860    4866     116
    4866    4872   -4923    4929     116    4929    4935   -4944    4950     116
    4950    4956   -4995    5001     116    5001    5031   -5037    5043     116
    5043    5049   -5088    5094     116    5094    5100   -5121    5127     116
    5127    5133   -5142    5148     116    5148    5154   -5175    5181     116
    5181    5187   -5238    5244     116    5244    5250   -5271    5277     116
    5277    5283   -5322    5328     116    5328    5334   -5373    5379     116
    5379    5409   -5415    5421     116    5421    5427   -5448    5454     116
    5454    5460   -5511    5517     116    5517    5523   -5532    5538     116
    5538    5544   -5553    5559     116    5559    5565   -5604    5610     116
    5610    5616   -5655    5661     116    5661    5667   -5706    5712     116
    5712    5718   -5739    5745     116    5745    5751   -5802    5808     116
    5808    5814   -5823    5829     116    5829    5835   -5874    5880     116
    5880    5886   -5925    5931     116    5931    5937   -5976    5982     116
    5982    5988   -6009    6015     116    6015    6021   -6072    6078     116
    6078    6084   -6114    6120     116    6120    6150   -6156    6162     116
    6162    6192   -6198    6204     116    6204    6210   -6249    6255     116
    6255    6261   -6270    6276     116    6276    6282   -6333    6339     116
    6339    6345   -6354    6360     116    6360    6366   -6405    6411     116
    6411    6417   -6456    6462     116    6462    6468   -6498    6504     116
    6504    6510   -6549    6555     116    6555    6561   -6612    6618     116
    6618    6624   -6654    6660     116    6660    6666   -6687    6693     116
    6693    6699   -6720    6726     116    6726    6732   -6753    6759     116
    6759    6765   -6774    6780     116    6780    6786   -6795    6801     116
    6801    6807   -6816    6822     116    6822    6828   -6837    6843     116
    6843    6849   -6858    6864     116    6864    6870   -6879    6885     116
    6885    6891   -6900    6906     116    6906    6912   -6921    6927     116
    6927    6933   -6942    6948     116    6948    6954   -6963    6969     116
    6969    6975   -7005    7011     116    7011    7017   -7068    7074     116
    7074    7080   -7089    7095     116    7095    7101   -7140    7146     116
    7146    7152   -7176    7182     116    7182    7188   -7227    7233     116
    7233    7239   -7260    7266     116    7266    7272   -7293    7299     116
    7299    7305   -7344    7350     116    7350    7356   -7377    7383     116
    7383    7389   -7410    7416     116    7416    7422   -7431    7437     116
    7437    7443   -7452    7458     116    7458    7464   -7473    7479     116
    7479    7485   -7506    7512     116    7512    7518   -7527    7533     116
    7533    7539   -7548    7554     116    7554    7560   -7569    7575     116
    7575    7581   -7632    7638     116    7638    7644   -7653    7659     116
    7659    7665   -7695    7701     116    7701    7707   -7746    7752     116
    7752    7758   -7782    7788     116    7788    7794   -7833    7839     116
    7839    7845   -7866    7872     116    7872    7878   -7887    7893     116
    7893    7899   -7908    7914     116    7914    7920   -7929    7935     116
    7935    7941   -7950    7956     116    7956    7962   -7983    7989     116
    7989    7995   -8004    8010     116    8010    8016   -8025    8031     116
    8031    8037   -8088    8094     116    8094    8100   -8109    8115     116
    8115    8121   -8160    8166     116    8166    8172   -8211    8217     116
    8217    8223   -8247    8253     116    8253    8259   -8319    8325     116
    8325    8331   -8340    8346     116    8346    8352   -8361    8367     116
    8367    8373   -8433    8439     116    8439    8445   -8454    8460     116
    8460    8466   -8526    8532     116    8532    8538   -8547    8553     116
    8553    8559   -8568    8574     116    8574    8580   -8601    8607     116
    8607    8613   -8622    8628     116    8628    8634   -8643    8649     116
    8649    8655   -8664    8670     116    8670    8676   -8685    8691     116
    8691    8697   -8706    8712     116    8712    8718   -8727    8733     116
    8733    8739   -8748    8754     116    8754    8760   -8769    8775     116
    8775    8781   -8790    8796     116    8796    8802   -8811    8817     116
    8817    8823   -8874    8880     116    8880    8886   -8916    8922     116
    8922    8928   -8988    8994     116    8994    9000   -9021    9027     116
    9027    9033   -9054    9060     116    9060    9066   -9075    9081     116
    9081    9087   -9096    9102     116    9102    9108   -9159    9165     116
    9165    9171   -9204    9210     116    9210    9240   -9246    9252     116
    9252    9258   -9318    9324     116    9324    9330   -9339    9345     116
    9345    9351   -9411    9417     116    9417    9423   -9432    9438     116
    9438    9444   -9453    9459     116    9459    9465   -9474    9480     116
    9480    9486   -9546    9552     116    9552    9558   -9567    9573     116
    9573    9579   -9588    9594     116    9594    9600   -9660    9666     116
    9666    9672   -9681    9687     116    9687    9693   -9702    9708     116
    9708    9714   -9753    9759     116    9759    9765   -9774    9780     116
    9780    9786   -9795    9801     116    9801    9807   -9828    9834     116
    9834    9840   -9864    9870     116    9870    9876   -9936    9942     116
    9942    9948   -9957    9963     116    9963    9969   -9978    9984     116
    9984    9990  -10038   10044     116   10044   10050  -10080   10086     116
   10086   10092  -10146   10152     116   10152   10158  -10206   10212     116
   10212   10218  -10227   10233     116   10233   10239  -10248   10254     116
   10254   10284  -10290   10296     116   10296   10302  -10362   10368     116
   10368   10374  -10398   10404     116   10404   10410  -10449   10455     116
   10455   10461  -10470   10476     116   10476   10482  -10503   10509     116
   10509   10515  -10575   10581     116   10581   10587  -10626   10632     116
   10632   10638  -10662   10668     116   10668   10674  -10695   10701     116
   10701   10707  -10740   10746     116   10746   10752  -10791   10797     116
   10797   10803  -10827   10833     116   10833   10839  -10869   10875     116
   10875   10881  -10902   10908     116   10908   10914  -10938   10944     116
   10944   10950  -10980   10986     116   10986   10992  -11022   11028     116
   11028   11034  -11064   11070     116   11070   11076  -11121   11127     116
   11127   11133  -11181   11187     116   11187   11193  -11229   11235     116
   11235   11241  -11280   11286     116   11286   11292  -11301   11307     116
   11307   11313  -11358   11364     116   11364   11370  -11379   11385     116
   11385   11391  -11424   11430     116   11430   11436  -11466   11472     116
   11472   11478  -11514   11520     116   11520   11526  -11556   11562     116
   11562   11568  -11613   11619     116   11619   11625  -11658   11664     116
   11664   11670  -11691   11697     116   11697   11703  -11739   11745     116
   11745   11751  -11769   11775     116   11775   11781  -11805   11811     116
   11811   11817  -11868   11874     116   11874   11880  -11928   11934     116
   11934   11940  -11994   12000     116   12000   12006  -12045   12051     116
   12051   12057  -12102   12108     116   12108   12114  -12123   12129     116
   12129   12135  -12180   12186     116   12186   12192  -12237   12243     116
   12243   12249  -12303   12309     116   12309   12315  -12345   12351     116
   12351   12357  -12387   12393     116   12393   12399  -12453   12459     116
   12459   12465  -12519   12525     116   12525   12531  -12561   12567     116
   12567   12573  -12582   12588     116   12588   12594  -12633   12639     116
   12639   12669  -12675   12681     116   12681   12687  -12726   12732     116
   12732   12738  -12783   12789     116   12789   12795  -12825   12831     116
   12831   12837  -12882   12888     116   12888   12894  -12945   12951     116
   12951   12957  -12987   12993     116   12993   12999  -13023   13029     116
   13029   13035  -13095   13101     116   13101   13107  -13140   13146     116
   13146   13152  -13182   13188     116   13188   13194  -13203   13209     116
   13209   13215  -13269   13275     116   13275   13281  -13326   13332     116
   13332   13338  -13392   13398     116   13398   13404  -13413   13419     116
   13419   13425  -13458   13464     116   13464   13470  -13488   13494     116
   13494   13500  -13530   13536     116   13536   13542  -13578   13584     116
   13584   13590  -13611   13617     116   13617   13623  -13671   13677     116
   13677   13683  -13707   13713     116   13713   13719  -13743   13749     116
   13749   13779  -13785   13791     116   13791   13821  -13827   13833     116
   13833   13839  -13860   13866     116   13866   13872  -13890   13896     116
   13896   13902  -13956   13962     116   13962   13968  -13986   13992     116
   13992   13998  -14016   14022     116   14022   14028  -14073   14079     116
   14079   14085  -14109   14115     116   14115   14121  -14181   14187     116
   14187   14193  -14241   14247     116   14247   14253  -14277   14283     116
   14283   14289  -14298   14304     116   14304   14310  -14364   14370     116
   14370   14376  -14409   14415     116   14415   14421  -14469   14475     116
   14475   14481  -14502   14508     116   14508   14514  -14523   14529     116
   14529   14535  -14565   14571     116   14571   14601  -14607   14613     116
   14613   14619  -14664   14670     116   14670   14676  -14730   14736     116
   14736   14742  -14778   14784     116   14784   14790  -14811   14817     116
   14817   14823  -14871   14877     116   14877   14883  -14901   14907     116
   14907   14913  -14943   14949     116   14949   14955  -15015   15021     116
   15021   15027  -15087   15093     116   15093   15099  -15117   15123     116
   15123   15129  -15153   15159     116   15159   15165  -15213   15219     116
   15219   15225  -15255   15261     116   15261   15267  -15327   15333     116
   15333   15339  -15348   15354     116   15354   15360  -15369   15375     116
   15375   15381  -15390   15396     116   15396   15402  -15432   15438     116
   15438   15444  -15453   15459     116   15459   15465  -15525   15531     116
   15531   15537  -15546   15552     116   15552   15558  -15567   15573     116
   15573   15579  -15639   15645     116   15645   15651  -15660   15666     116
   15666   15672  -15732   15738     116   15738   15744  -15753   15759     116
   15759   15765  -15774   15780     116   15780   15810  -15816   15822     116
   15822   15828  -15867   15873     116   15873   15879  -15888   15894     116
   15894   15900  -15960   15966     116   15966   15972  -15981   15987     116
   15987   15993  -16002   16008     116   16008   16014  -16065   16071     116
   16071   16077  -16086   16092     116   16092   16098  -16107   16113     116
   16113   16119  -16128   16134     116   16134   16140  -16149   16155     116
   16155   16161  -16182   16188     116   16188   16194  -16203   16209     116
   16209   16215  -16224   16230     116   16230   16236  -16245   16251     116
   16251   16257  -16266   16272     116   16272   16278  -16338   16344     116
   16344   16350  -16359   16365     116   16365   16371  -16380   16386     116
   16386   16392  -16440   16446     116   16446   16476  -16482   16488     116
   16488   16494  -16515   16521     116   16521   16527  -16536   16542     116
   16542   16548  -16557   16563     116   16563   16569  -16578   16584     116
   16584   16590  -16599   16605     116   16605   16611  -16620   16626     116
   16626   16632  -16641   16647     116   16647   16653  -16662   16668     116
   16668   16674  -16713   16719     116   16719   16725  -16764   16770     116
   16770   16776  -16836   16842     116   16842   16848  -16866   16872     116
   16872   16878  -16887   16893     116   16893   16899  -16923   16929     116
   16929   16935  -16995   17001     116   17001   17007  -17061   17067     116
   17067   17073  -17094   17100     116   17100   17130  -17136   17142     116
   17142   17148  -17178   17184     116   17184   17214  -17220   17226     116
   17226   17232  -17262   17268     116   17268   17274  -17295   17301     116
   17301   17307  -17340   17346     116   17346   17352  -17382   17388     116
   17388   17394  -17433   17439     116   17439   17445  -17475   17481     116
   17481   17487  -17535   17541     116   17541   17547  -17568   17574     116
   17574   17580  -17640   17646     116   17646   17652  -17712   17718     116
   17718   17724  -17754   17760     116   17760   17766  -17799   17805     116
   17805   17811  -17832   17838     116   17838   17844  -17874   17880     116
   17880   17886  -17925   17931     116   17931   17937  -17958   17964     116
   17964   17970  -18024   18030     116   18030   18036  -18054   18060     116
   18060   18090  -18096   18102     116   18102   18108  -18162   18168     116
   18168   18198  -18204   18210     116   18210   18216  -18240   18246     116
   18246   18252  -18261   18267     116   18267   18297  -18303   18309     116
   18309   18315  -18324   18330     116   18330   18336  -18345   18351     116
   18351   18357  -18366   18372     116   18372   18402  -18408   18414     116
   18414   18420  -18429   18435     116   18435   18441  -18450   18456     116
   18456   18462  -18483   18489     116   18489   18495  -18534   18540     116
   18540   18546  -18585   18591     116   18591   18597  -18606   18612     116
   18612   18618  -18627   18633     116   18633   18639  -18669   18675     116
   18675   18681  -18732   18738     116   18738   18744  -18753   18759     116
   18759   18765  -18789   18795     116   18795   18801  -18825   18831     116
   18831   18837  -18897   18903     116   18903   18909  -18969   18975     116
   18975   18981  -18990   18996     116   18996   19002  -19011   19017     116
   19017   19023  -19083   19089     116   19089   19095  -19104   19110     116
   19110   19116  -19125   19131     116   19131   19137  -19188   19194     116
   19194   19200  -19224   19230     116   19230   19236  -19296   19302     116
   19302   19308  -19317   19323     116   19323   19329  -19338   19344     116
   19344   19350  -19401   19407     116   19407   19413  -19473   19479     116
   19479   19485  -19494   19500     116   19500   19506  -19566   19572     116
   19572   19578  -19587   19593     116   19593   19599  -19608   19614     116
   19614   19620  -19644   19650     116   19650   19656  -19716   19722     116
   19722   19728  -19737   19743     116   19743   19749  -19758   19764     116
   19764   19770  -19818   19824     116   19824   19830  -19890   19896     116
   19896   19902  -19911   19917     116   19917   19923  -19932   19938     116
   19938   19944  -20004   20010     116   20010   20016  -20025   20031     116
   20031   20037  -20046   20052     116   20052   20058  -20067   20073     116
   20073   20079  -20103   20109     116   20109   20115  -20175   20181     116
   20181   20187  -20196   20202     116   20202   20208  -20217   20223     116
   20223   20229  -20277   20283     116   20283   20289  -20298   20304     116
   20304   20334  -20340   20346     116   20346   20352  -20361   20367     116
   20367   20373  -20427   20433     116   20433   20439  -20478   20484     116
   20484   20490  -20514   20520     116   20520   20526  -20547   20553     116
   20553   20559  -20619   20625     116   20625   20631  -20640   20646     116
   20646   20652  -20685   20691     116   20691   20697  -20736   20742     116
   20742   20748  -20808   20814     116   20814   20820  -20859   20865     116
   20865   20871  -20895   20901     116   20901   20907  -20967   20973     116
   20973   20979  -21039   21045     116   21045   21051  -21084   21090     116
   21090   21096  -21156   21162     116   21162   21192  -21198   21204     116
      51      57     -63      81     117      81      87     -93     114     117
     114     120    -126     156     117     156     162    -168     192     117
     192     198    -204     255     117     255     261    -267     297     117
     297     303    -309     348     117     348     354    -360     399     117
     399     405    -411     429     117     429     435    -441     471     117
     471     477    -483     522     117     522     528    -534     555     117
     555     561    -567     618     117     618     624    -630     639     117
     639     645    -651     669     117     669     675    -681     732     117
     732     738    -768     774     117     774     780    -786     816     117
     816     822    -828     867     117     867     873    -903     909     117
     909     915    -921     930     117     930     936    -942     981     117
     981     987    -993    1002     117    1002    1008   -1014    1065     117
    1065    1071   -1077    1098     117    1098    1104   -1110    1149     117
    1149    1155   -1161    1200     117    1200    1206   -1212    1233     117
    1233    1239   -1245    1266     117    1266    1272   -1278    1317     117
    1317    1323   -1353    1359     117    1359    1365   -1371    1422     117
    1422    1428   -1434    1443     117    1443    1449   -1455    1494     117
    1494    1500   -1506    1545     117    1545    1551   -1557    1578     117
    1578    1584   -1590    1641     117    1641    1647   -1653    1674     117
    1674    1680   -1686    1695     117    1695    1701   -1707    1758     117
    1758    1764   -1770    1791     117    1791    1797   -1803    1842     117
    1842    1848   -1854    1875     117    1875    1881   -1887    1917     117
    1917    1923   -1929    1953     117    1953    1959   -1965    1995     117
    1995    2001   -2007    2028     117    2028    2034   -2040    2049     117
    2049    2055   -2061    2112     117    2112    2118   -2124    2133     117
    2133    2139   -2145    2184     117    2184    2190   -2196    2217     117
    2217    2223   -2229    2250     117    2250    2256   -2262    2313     117
    2313    2319   -2325    2346     117    2346    2352   -2358    2379     117
    2379    2385   -2391    2442     117    2442    2448   -2454    2463     117
    2463    2469   -2475    2514     117    2514    2520   -2526    2547     117
    2547    2553   -2559    2598     117    2598    2604   -2610    2640     117
    2640    2646   -2652    2682     117    2682    2688   -2694    2703     117
    2703    2709   -2715    2766     117    2766    2772   -2778    2787     117
    2787    2793   -2799    2829     117    2829    2835   -2841    2880     117
    2880    2886   -2892    2913     117    2913    2919   -2925    2955     117
    2955    2961   -2991    2997     117    2997    3003   -3009    3048     117
    3048    3054   -3060    3069     117    3069    3075   -3081    3132     117
    3132    3138   -3144    3153     117    3153    3159   -3165    3186     117
    3186    3192   -3198    3228     117    3228    3234   -3240    3249     117
    3249    3255   -3261    3270     117    3270    3276   -3282    3333     117
    3333    3339   -3345    3354     117    3354    3360   -3366    3387     117
    3387    3393   -3399    3420     117    3420    3426   -3432    3471     117
    3471    3477   -3483    3504     117    3504    3510   -3516    3537     117
    3537    3543   -3549    3588     117    3588    3594   -3600    3621     117
    3621    3627   -3633    3654     117    3654    3660   -3666    3717     117
    3717    3723   -3729    3738     117    3738    3744   -3750    3789     117
    3789    3795   -3801    3840     117    3840    3846   -3852    3873     117
    3873    3879   -3885    3906     117    3906    3912   -3918    3969     117
    3969    3975   -4005    4011     117    4011    4017   -4023    4032     117
    4032    4038   -4044    4095     117    4095    4101   -4107    4116     117
    4116    4122   -4128    4167     117    4167    4173   -4179    4218     117
    4218    4224   -4254    4260     117    4260    4266   -4272    4290     117
    4290    4296   -4326    4332     117    4332    4338   -4344    4365     117
    4365    4371   -4377    4398     117    4398    4404   -4410    4440     117
    4440    4446   -4452    4473     117    4473    4479   -4485    4494     117
    4494    4500   -4506    4527     117    4527    4533   -4539    4590     117
    4590    4596   -4602    4611     117    4611    4617   -4623    4644     117
    4644    4650   -4656    4677     117    4677    4683   -4689    4710     117
    4710    4716   -4722    4761     117    4761    4767   -4773    4794     117
    4794    4800   -4806    4827     117    4827    4833   -4839    4860     117
    4860    4866   -4872    4923     117    4923    4929   -4935    4944     117
    4944    4950   -4956    4995     117    4995    5001   -5031    5037     117
    5037    5043   -5049    5088     117    5088    5094   -5100    5121     117
    5121    5127   -5133    5142     117    5142    5148   -5154    5175     117
    5175    5181   -5187    5238     117    5238    5244   -5250    5271     117
    5271    5277   -5283    5322     117    5322    5328   -5334    5373     117
    5373    5379   -5409    5415     117    5415    5421   -5427    5448     117
    5448    5454   -5460    5511     117    5511    5517   -5523    5532     117
    5532    5538   -5544    5553     117    5553    5559   -5565    5604     117
    5604    5610   -5616    5655     117    5655    5661   -5667    5706     117
    5706    5712   -5718    5739     117    5739    5745   -5751    5802     117
    5802    5808   -5814    5823     117    5823    5829   -5835    5874     117
    5874    5880   -5886    5925     117    5925    5931   -5937    5976     117
    5976    5982   -5988    6009     117    6009    6015   -6021    6072     117
    6072    6078   -6084    6114     117    6114    6120   -6150    6156     117
    6156    6162   -6192    6198     117    6198    6204   -6210    6249     117
    6249    6255   -6261    6270     117    6270    6276   -6282    6333     117
    6333    6339   -6345    6354     117    6354    6360   -6366    6405     117
    6405    6411   -6417    6456     117    6456    6462   -6468    6498     117
    6498    6504   -6510    6549     117    6549    6555   -6561    6612     117
    6612    6618   -6624    6654     117    6654    6660   -6666    6687     117
    6687    6693   -6699    6720     117    6720    6726   -6732    6753     117
    6753    6759   -6765    6774     117    6774    6780   -6786    6795     117
    6795    6801   -6807    6816     117    6816    6822   -6828    6837     117
    6837    6843   -6849    6858     117    6858    6864   -6870    6879     117
    6879    6885   -6891    6900     117    6900    6906   -6912    6921     117
    6921    6927   -6933    6942     117    6942    6948   -6954    6963     117
    6963    6969   -6975    7005     117    7005    7011   -7017    7068     117
    7068    7074   -7080    7089     117    7089    7095   -7101    7140     117
    7140    7146   -7152    7176     117    7176    7182   -7188    7227     117
    7227    7233   -7239    7260     117    7260    7266   -7272    7293     117
    7293    7299   -7305    7344     117    7344    7350   -7356    7377     117
    7377    7383   -7389    7410     117    7410    7416   -7422    7431     117
    7431    7437   -7443    7452     117    7452    7458   -7464    7473     117
    7473    7479   -7485    7506     117    7506    7512   -7518    7527     117
    7527    7533   -7539    7548     117    7548    7554   -7560    7569     117
    7569    7575   -7581    7632     117    7632    7638   -7644    7653     117
    7653    7659   -7665    7695     117    7695    7701   -7707    7746     117
    7746    7752   -7758    7782     117    7782    7788   -7794    7833     117
    7833    7839   -7845    7866     117    7866    7872   -7878    7887     117
    7887    7893   -7899    7908     117    7908    7914   -7920    7929     117
    7929    7935   -7941    7950     117    7950    7956   -7962    7983     117
    7983    7989   -7995    8004     117    8004    8010   -8016    8025     117
    8025    8031   -8037    8088     117    8088    8094   -8100    8109     117
    8109    8115   -8121    8160     117    8160    8166   -8172    8211     117
    8211    8217   -8223    8247     117    8247    8253   -8259    8319     117
    8319    8325   -8331    8340     117    8340    8346   -8352    8361     117
    8361    8367   -8373    8433     117    8433    8439   -8445    8454     117
    8454    8460   -8466    8526     117    8526    8532   -8538    8547     117
    8547    8553   -8559    8568     117    8568    8574   -8580    8601     117
    8601    8607   -8613    8622     117    8622    8628   -8634    8643     117
    8643    8649   -8655    8664     117    8664    8670   -8676    8685     117
    8685    8691   -8697    8706     117    8706    8712   -8718    8727     117
    8727    8733   -8739    8748     117    8748    8754   -8760    8769     117
    8769    8775   -8781    8790     117    8790    8796   -8802    8811     117
    8811    8817   -8823    8874     117    8874    8880   -8886    8916     117
    8916    8922   -8928    8988     117    8988    8994   -9000    9021     117
    9021    9027   -9033    9054     117    9054    9060   -9066    9075     117
    9075    9081   -9087    9096     117    9096    9102   -9108    9159     117
    9159    9165   -9171    9204     117    9204    9210   -9240    9246     117
    9246    9252   -9258    9318     117    9318    9324   -9330    9339     117
    9339    9345   -9351    9411     117    9411    9417   -9423    9432     117
    9432    9438   -9444    9453     117    9453    9459   -9465    9474     117
    9474    9480   -9486    9546     117    9546    9552   -9558    9567     117
    9567    9573   -9579    9588     117    9588    9594   -9600    9660     117
    9660    9666   -9672    9681     117    9681    9687   -9693    9702     117
    9702    9708   -9714    9753     117    9753    9759   -9765    9774     117
    9774    9780   -9786    9795     117    9795    9801   -9807    9828     117
    9828    9834   -9840    9864     117    9864    9870   -9876    9936     117
    9936    9942   -9948    9957     117    9957    9963   -9969    9978     117
    9978    9984   -9990   10038     117   10038   10044  -10050   10080     117
   10080   10086  -10092   10146     117   10146   10152  -10158   10206     117
   10206   10212  -10218   10227     117   10227   10233  -10239   10248     117
   10248   10254  -10284   10290     117   10290   10296  -10302   10362     117
   10362   10368  -10374   10398     117   10398   10404  -10410   10449     117
   10449   10455  -10461   10470     117   10470   10476  -10482   10503     117
   10503   10509  -10515   10575     117   10575   10581  -10587   10626     117
   10626   10632  -10638   10662     117   10662   10668  -10674   10695     117
   10695   10701  -10707   10740     117   10740   10746  -10752   10791     117
   10791   10797  -10803   10827     117   10827   10833  -10839   10869     117
   10869   10875  -10881   10902     117   10902   10908  -10914   10938     117
   10938   10944  -10950   10980     117   10980   10986  -10992   11022     117
   11022   11028  -11034   11064     117   11064   11070  -11076   11121     117
   11121   11127  -11133   11181     117   11181   11187  -11193   11229     117
   11229   11235  -11241   11280     117   11280   11286  -11292   11301     117
   11301   11307  -11313   11358     117   11358   11364  -11370   11379     117
   11379   11385  -11391   11424     117   11424   11430  -11436   11466     117
   11466   11472  -11478   11514     117   11514   11520  -11526   11556     117
   11556   11562  -11568   11613     117   11613   11619  -11625   11658     117
   11658   11664  -11670   11691     117   11691   11697  -11703   11739     117
   11739   11745  -11751   11769     117   11769   11775  -11781   11805     117
   11805   11811  -11817   11868     117   11868   11874  -11880   11928     117
   11928   11934  -11940   11994     117   11994   12000  -12006   12045     117
   12045   12051  -12057   12102     117   12102   12108  -12114   12123     117
   12123   12129  -12135   12180     117   12180   12186  -12192   12237     117
   12237   12243  -12249   12303     117   12303   12309  -12315   12345     117
   12345   12351  -12357   12387     117   12387   12393  -12399   12453     117
   12453   12459  -12465   12519     117   12519   12525  -12531   12561     117
   12561   12567  -12573   12582     117   12582   12588  -12594   12633     117
   12633   12639  -12669   12675     117   12675   12681  -12687   12726     117
   12726   12732  -12738   12783     117   12783   12789  -12795   12825     117
   12825   12831  -12837   12882     117   12882   12888  -12894   12945     117
   12945   12951  -12957   12987     117   12987   12993  -12999   13023     117
   13023   13029  -13035   13095     117   13095   13101  -13107   13140     117
   13140   13146  -13152   13182     117   13182   13188  -13194   13203     117
   13203   13209  -13215   13269     117   13269   13275  -13281   13326     117
   13326   13332  -13338   13392     117   13392   13398  -13404   13413     117
   13413   13419  -13425   13458     117   13458   13464  -13470   13488     117
   13488   13494  -13500   13530     117   13530   13536  -13542   13578     117
   13578   13584  -13590   13611     117   13611   13617  -13623   13671     117
   13671   13677  -13683   13707     117   13707   13713  -13719   13743     117
   13743   13749  -13779   13785     117   13785   13791  -13821   13827     117
   13827   13833  -13839   13860     117   13860   13866  -13872   13890     117
   13890   13896  -13902   13956     117   13956   13962  -13968   13986     117
   13986   13992  -13998   14016     117   14016   14022  -14028   14073     117
   14073   14079  -14085   14109     117   14109   14115  -14121   14181     117
   14181   14187  -14193   14241     117   14241   14247  -14253   14277     117
   14277   14283  -14289   14298     117   14298   14304  -14310   14364     117
   14364   14370  -14376   14409     117   14409   14415  -14421   14469     117
   14469   14475  -14481   14502     117   14502   14508  -14514   14523     117
   14523   14529  -14535   14565     117   14565   14571  -14601   14607     117
   14607   14613  -14619   14664     117   14664   14670  -14676   14730     117
   14730   14736  -14742   14778     117   14778   14784  -14790   14811     117
   14811   14817  -14823   14871     117   14871   14877  -14883   14901     117
   14901   14907  -14913   14943     117   14943   14949  -14955   15015     117
   15015   15021  -15027   15087     117   15087   15093  -15099   15117     117
   15117   15123  -15129   15153     117   15153   15159  -15165   15213     117
   15213   15219  -15225   15255     117   15255   15261  -15267   15327     117
   15327   15333  -15339   15348     117   15348   15354  -15360   15369     117
   15369   15375  -15381   15390     117   15390   15396  -15402   15432     117
   15432   15438  -15444   15453     117   15453   15459  -15465   15525     117
   15525   15531  -15537   15546     117   15546   15552  -15558   15567     117
   15567   15573  -15579   15639     117   15639   15645  -15651   15660     117
   15660   15666  -15672   15732     117   15732   15738  -15744   15753     117
   15753   15759  -15765   15774     117   15774   15780  -15810   15816     117
   15816   15822  -15828   15867     117   15867   15873  -15879   15888     117
   15888   15894  -15900   15960     117   15960   15966  -15972   15981     117
   15981   15987  -15993   16002     117   16002   16008  -16014   16065     117
   16065   16071  -16077   16086     117   16086   16092  -16098   16107     117
   16107   16113  -16119   16128     117   16128   16134  -16140   16149     117
   16149   16155  -16161   16182     117   16182   16188  -16194   16203     117
   16203   16209  -16215   16224     117   16224   16230  -16236   16245     117
   16245   16251  -16257   16266     117   16266   16272  -16278   16338     117
   16338   16344  -16350   16359     117   16359   16365  -16371   16380     117
   16380   16386  -16392   16440     117   16440   16446  -16476   16482     117
   16482   16488  -16494   16515     117   16515   16521  -16527   16536     117
   16536   16542  -16548   16557     117   16557   16563  -16569   16578     117
   16578   16584  -16590   16599     117   16599   16605  -16611   16620     117
   16620   16626  -16632   16641     117   16641   16647  -16653   16662     117
   16662   16668  -16674   16713     117   16713   16719  -16725   16764     117
   16764   16770  -16776   16836     117   16836   16842  -16848   16866     117
   16866   16872  -16878   16887     117   16887   16893  -16899   16923     117
   16923   16929  -16935   16995     117   16995   17001  -17007   17061     117
   17061   17067  -17073   17094     117   17094   17100  -17130   17136     117
   17136   17142  -17148   17178     117   17178   17184  -17214   17220     117
   17220   17226  -17232   17262     117   17262   17268  -17274   17295     117
   17295   17301  -17307   17340     117   17340   17346  -17352   17382     117
   17382   17388  -17394   17433     117   17433   17439  -17445   17475     117
   17475   17481  -17487   17535     117   17535   17541  -17547   17568     117
   17568   17574  -17580   17640     117   17640   17646  -17652   17712     117
   17712   17718  -17724   17754     117   17754   17760  -17766   17799     117
   17799   17805  -17811   17832     117   17832   17838  -17844   17874     117
   17874   17880  -17886   17925     117   17925   17931  -17937   17958     117
   17958   17964  -17970   18024     117   18024   18030  -18036   18054     117
   18054   18060  -18090   18096     117   18096   18102  -18108   18162     117
   18162   18168  -18198   18204     117   18204   18210  -18216   18240     117
   18240   18246  -18252   18261     117   18261   18267  -18297   18303     117
   18303   18309  -18315   18324     117   18324   18330  -18336   18345     117
   18345   18351  -18357   18366     117   18366   18372  -18402   18408     117
   18408   18414  -18420   18429     117   18429   18435  -18441   18450     117
   18450   18456  -18462   18483     117   18483   18489  -18495   18534     117
   18534   18540  -18546   18585     117   18585   18591  -18597   18606     117
   18606   18612  -18618   18627     117   18627   18633  -18639   18669     117
   18669   18675  -18681   18732     117   18732   18738  -18744   18753     117
   18753   18759  -18765   18789     117   18789   18795  -18801   18825     117
   18825   18831  -18837   18897     117   18897   18903  -18909   18969     117
   18969   18975  -18981   18990     117   18990   18996  -19002   19011     117
   19011   19017  -19023   19083     117   19083   19089  -19095   19104     117
   19104   19110  -19116   19125     117   19125   19131  -19137   19188     117
   19188   19194  -19200   19224     117   19224   19230  -19236   19296     117
   19296   19302  -19308   19317     117   19317   19323  -19329   19338     117
   19338   19344  -19350   19401     117   19401   19407  -19413   19473     117
   19473   19479  -19485   19494     117   19494   19500  -19506   19566     117
   19566   19572  -19578   19587     117   19587   19593  -19599   19608     117
   19608   19614  -19620   19644     117   19644   19650  -19656   19716     117
   19716   19722  -19728   19737     117   19737   19743  -19749   19758     117
   19758   19764  -19770   19818     117   19818   19824  -19830   19890     117
   19890   19896  -19902   19911     117   19911   19917  -19923   19932     117
   19932   19938  -19944   20004     117   20004   20010  -20016   20025     117
   20025   20031  -20037   20046     117   20046   20052  -20058   20067     117
   20067   20073  -20079   20103     117   20103   20109  -20115   20175     117
   20175   20181  -20187   20196     117   20196   20202  -20208   20217     117
   20217   20223  -20229   20277     117   20277   20283  -20289   20298     117
   20298   20304  -20334   20340     117   20340   20346  -20352   20361     117
   20361   20367  -20373   20427     117   20427   20433  -20439   20478     117
   20478   20484  -20490   20514     117   20514   20520  -20526   20547     117
   20547   20553  -20559   20619     117   20619   20625  -20631   20640     117
   20640   20646  -20652   20685     117   20685   20691  -20697   20736     117
   20736   20742  -20748   20808     117   20808   20814  -20820   20859     117
   20859   20865  -20871   20895     117   20895   20901  -20907   20967     117
   20967   20973  -20979   21039     117   21039   21045  -21051   21084     117
   21084   21090  -21096   21156     117   21156   21162  -21192   21198     117
   21198   21204  -21210   21261     117      51      57     -63      81     118
      81      87     -93     114     118     114     120    -126     156     118
     156     162    -168     192     118     192     198    -204     255     118
     255     261    -267     297     118     297     303    -309     348     118
     348     354    -360     399     118     399     405    -411     429     118
     429     435    -441     471     118     471     477    -483     522     118
     522     528    -534     555     118     555     561    -567     618     118
     618     624    -630     639     118     639     645    -651     669     118
     669     675    -681     732     118     732     738    -768     774     118
     774     780    -786     816     118     816     822    -828     867     118
     867     873    -903     909     118     909     915    -921     930     118
     930     936    -942     981     118     981     987    -993    1002     118
    1002    1008   -1014    1065     118    1065    1071   -1077    1098     118
    1098    1104   -1110    1149     118    1149    1155   -1161    1200     118
    1200    1206   -1212    1233     118    1233    1239   -1245    1266     118
    1266    1272   -1278    1317     118    1317    1323   -1353    1359     118
    1359    1365   -1371    1422     118    1422    1428   -1434    1443     118
    1443    1449   -1455    1494     118    1494    1500   -1506    1545     118
    1545    1551   -1557    1578     118    1578    1584   -1590    1641     118
    1641    1647   -1653    1674     118    1674    1680   -1686    1695     118
    1695    1701   -1707    1758     118    1758    1764   -1770    1791     118
    1791    1797   -1803    1842     118    1842    1848   -1854    1875     118
    1875    1881   -1887    1917     118    1917    1923   -1929    1953     118
    1953    1959   -1965    1995     118    1995    2001   -2007    2028     118
    2028    2034   -2040    2049     118    2049    2055   -2061    2112     118
    2112    2118   -2124    2133     118    2133    2139   -2145    2184     118
    2184    2190   -2196    2217     118    2217    2223   -2229    2250     118
    2250    2256   -2262    2313     118    2313    2319   -2325    2346     118
    2346    2352   -2358    2379     118    2379    2385   -2391    2442     118
    2442    2448   -2454    2463     118    2463    2469   -2475    2514     118
    2514    2520   -2526    2547     118    2547    2553   -2559    2598     118
    2598    2604   -2610    2640     118    2640    2646   -2652    2682     118
    2682    2688   -2694    2703     118    2703    2709   -2715    2766     118
    2766    2772   -2778    2787     118    2787    2793   -2799    2829     118
    2829    2835   -2841    2880     118    2880    2886   -2892    2913     118
    2913    2919   -2925    2955     118    2955    2961   -2991    2997     118
    2997    3003   -3009    3048     118    3048    3054   -3060    3069     118
    3069    3075   -3081    3132     118    3132    3138   -3144    3153     118
    3153    3159   -3165    3186     118    3186    3192   -3198    3228     118
    3228    3234   -3240    3249     118    3249    3255   -3261    3270     118
    3270    3276   -3282    3333     118    3333    3339   -3345    3354     118
    3354    3360   -3366    3387     118    3387    3393   -3399    3420     118
    3420    3426   -3432    3471     118    3471    3477   -3483    3504     118
    3504    3510   -3516    3537     118    3537    3543   -3549    3588     118
    3588    3594   -3600    3621     118    3621    3627   -3633    3654     118
    3654    3660   -3666    3717     118    3717    3723   -3729    3738     118
    3738    3744   -3750    3789     118    3789    3795   -3801    3840     118
    3840    3846   -3852    3873     118    3873    3879   -3885    3906     118
    3906    3912   -3918    3969     118    3969    3975   -4005    4011     118
    4011    4017   -4023    4032     118    4032    4038   -4044    4095     118
    4095    4101   -4107    4116     118    4116    4122   -4128    4167     118
    4167    4173   -4179    4218     118    4218    4224   -4254    4260     118
    4260    4266   -4272    4290     118    4290    4296   -4326    4332     118
    4332    4338   -4344    4365     118    4365    4371   -4377    4398     118
    4398    4404   -4410    4440     118    4440    4446   -4452    4473     118
    4473    4479   -4485    4494     118    4494    4500   -4506    4527     118
    4527    4533   -4539    4590     118    4590    4596   -4602    4611     118
    4611    4617   -4623    4644     118    4644    4650   -4656    4677     118
    4677    4683   -4689    4710     118    4710    4716   -4722    4761     118
    4761    4767   -4773    4794     118    4794    4800   -4806    4827     118
    4827    4833   -4839    4860     118    4860    4866   -4872    4923     118
    4923    4929   -4935    4944     118    4944    4950   -4956    4995     118
    4995    5001   -5031    5037     118    5037    5043   -5049    5088     118
    5088    5094   -5100    5121     118    5121    5127   -5133    5142     118
    5142    5148   -5154    5175     118    5175    5181   -5187    5238     118
    5238    5244   -5250    5271     118    5271    5277   -5283    5322     118
    5322    5328   -5334    5373     118    5373    5379   -5409    5415     118
    5415    5421   -5427    5448     118    5448    5454   -5460    5511     118
    5511    5517   -5523    5532     118    5532    5538   -5544    5553     118
    5553    5559   -5565    5604     118    5604    5610   -5616    5655     118
    5655    5661   -5667    5706     118    5706    5712   -5718    5739     118
    5739    5745   -5751    5802     118    5802    5808   -5814    5823     118
    5823    5829   -5835    5874     118    5874    5880   -5886    5925     118
    5925    5931   -5937    5976     118    5976    5982   -5988    6009     118
    6009    6015   -6021    6072     118    6072    6078   -6084    6114     118
    6114    6120   -6150    6156     118    6156    6162   -6192    6198     118
    6198    6204   -6210    6249     118    6249    6255   -6261    6270     118
    6270    6276   -6282    6333     118    6333    6339   -6345    6354     118
    6354    6360   -6366    6405     118    6405    6411   -6417    6456     118
    6456    6462   -6468    6498     118    6498    6504   -6510    6549     118
    6549    6555   -6561    6612     118    6612    6618   -6624    6654     118
    6654    6660   -6666    6687     118    6687    6693   -6699    6720     118
    6720    6726   -6732    6753     118    6753    6759   -6765    6774     118
    6774    6780   -6786    6795     118    6795    6801   -6807    6816     118
    6816    6822   -6828    6837     118    6837    6843   -6849    6858     118
    6858    6864   -6870    6879     118    6879    6885   -6891    6900     118
    6900    6906   -6912    6921     118    6921    6927   -6933    6942     118
    6942    6948   -6954    6963     118    6963    6969   -6975    7005     118
    7005    7011   -7017    7068     118    7068    7074   -7080    7089     118
    7089    7095   -7101    7140     118    7140    7146   -7152    7176     118
    7176    7182   -7188    7227     118    7227    7233   -7239    7260     118
    7260    7266   -7272    7293     118    7293    7299   -7305    7344     118
    7344    7350   -7356    7377     118    7377    7383   -7389    7410     118
    7410    7416   -7422    7431     118    7431    7437   -7443    7452     118
    7452    7458   -7464    7473     118    7473    7479   -7485    7506     118
    7506    7512   -7518    7527     118    7527    7533   -7539    7548     118
    7548    7554   -7560    7569     118    7569    7575   -7581    7632     118
    7632    7638   -7644    7653     118    7653    7659   -7665    7695     118
    7695    7701   -7707    7746     118    7746    7752   -7758    7782     118
    7782    7788   -7794    7833     118    7833    7839   -7845    7866     118
    7866    7872   -7878    7887     118    7887    7893   -7899    7908     118
    7908    7914   -7920    7929     118    7929    7935   -7941    7950     118
    7950    7956   -7962    7983     118    7983    7989   -7995    8004     118
    8004    8010   -8016    8025     118    8025    8031   -8037    8088     118
    8088    8094   -8100    8109     118    8109    8115   -8121    8160     118
    8160    8166   -8172    8211     118    8211    8217   -8223    8247     118
    8247    8253   -8259    8319     118    8319    8325   -8331    8340     118
    8340    8346   -8352    8361     118    8361    8367   -8373    8433     118
    8433    8439   -8445    8454     118    8454    8460   -8466    8526     118
    8526    8532   -8538    8547     118    8547    8553   -8559    8568     118
    8568    8574   -8580    8601     118    8601    8607   -8613    8622     118
    8622    8628   -8634    8643     118    8643    8649   -8655    8664     118
    8664    8670   -8676    8685     118    8685    8691   -8697    8706     118
    8706    8712   -8718    8727     118    8727    8733   -8739    8748     118
    8748    8754   -8760    8769     118    8769    8775   -8781    8790     118
    8790    8796   -8802    8811     118    8811    8817   -8823    8874     118
    8874    8880   -8886    8916     118    8916    8922   -8928    8988     118
    8988    8994   -9000    9021     118    9021    9027   -9033    9054     118
    9054    9060   -9066    9075     118    9075    9081   -9087    9096     118
    9096    9102   -9108    9159     118    9159    9165   -9171    9204     118
    9204    9210   -9240    9246     118    9246    9252   -9258    9318     118
    9318    9324   -9330    9339     118    9339    9345   -9351    9411     118
    9411    9417   -9423    9432     118    9432    9438   -9444    9453     118
    9453    9459   -9465    9474     118    9474    9480   -9486    9546     118
    9546    9552   -9558    9567     118    9567    9573   -9579    9588     118
    9588    9594   -9600    9660     118    9660    9666   -9672    9681     118
    9681    9687   -9693    9702     118    9702    9708   -9714    9753     118
    9753    9759   -9765    9774     118    9774    9780   -9786    9795     118
    9795    9801   -9807    9828     118    9828    9834   -9840    9864     118
    9864    9870   -9876    9936     118    9936    9942   -9948    9957     118
    9957    9963   -9969    9978     118    9978    9984   -9990   10038     118
   10038   10044  -10050   10080     118   10080   10086  -10092   10146     118
   10146   10152  -10158   10206     118   10206   10212  -10218   10227     118
   10227   10233  -10239   10248     118   10248   10254  -10284   10290     118
   10290   10296  -10302   10362     118   10362   10368  -10374   10398     118
   10398   10404  -10410   10449     118   10449   10455  -10461   10470     118
   10470   10476  -10482   10503     118   10503   10509  -10515   10575     118
   10575   10581  -10587   10626     118   10626   10632  -10638   10662     118
   10662   10668  -10674   10695     118   10695   10701  -10707   10740     118
   10740   10746  -10752   10791     118   10791   10797  -10803   10827     118
   10827   10833  -10839   10869     118   10869   10875  -10881   10902     118
   10902   10908  -10914   10938     118   10938   10944  -10950   10980     118
   10980   10986  -10992   11022     118   11022   11028  -11034   11064     118
   11064   11070  -11076   11121     118   11121   11127  -11133   11181     118
   11181   11187  -11193   11229     118   11229   11235  -11241   11280     118
   11280   11286  -11292   11301     118   11301   11307  -11313   11358     118
   11358   11364  -11370   11379     118   11379   11385  -11391   11424     118
   11424   11430  -11436   11466     118   11466   11472  -11478   11514     118
   11514   11520  -11526   11556     118   11556   11562  -11568   11613     118
   11613   11619  -11625   11658     118   11658   11664  -11670   11691     118
   11691   11697  -11703   11739     118   11739   11745  -11751   11769     118
   11769   11775  -11781   11805     118   11805   11811  -11817   11868     118
   11868   11874  -11880   11928     118   11928   11934  -11940   11994     118
   11994   12000  -12006   12045     118   12045   12051  -12057   12102     118
   12102   12108  -12114   12123     118   12123   12129  -12135   12180     118
   12180   12186  -12192   12237     118   12237   12243  -12249   12303     118
   12303   12309  -12315   12345     118   12345   12351  -12357   12387     118
   12387   12393  -12399   12453     118   12453   12459  -12465   12519     118
   12519   12525  -12531   12561     118   12561   12567  -12573   12582     118
   12582   12588  -12594   12633     118   12633   12639  -12669   12675     118
   12675   12681  -12687   12726     118   12726   12732  -12738   12783     118
   12783   12789  -12795   12825     118   12825   12831  -12837   12882     118
   12882   12888  -12894   12945     118   12945   12951  -12957   12987     118
   12987   12993  -12999   13023     118   13023   13029  -13035   13095     118
   13095   13101  -13107   13140     118   13140   13146  -13152   13182     118
   13182   13188  -13194   13203     118   13203   13209  -13215   13269     118
   13269   13275  -13281   13326     118   13326   13332  -13338   13392     118
   13392   13398  -13404   13413     118   13413   13419  -13425   13458     118
   13458   13464  -13470   13488     118   13488   13494  -13500   13530     118
   13530   13536  -13542   13578     118   13578   13584  -13590   13611     118
   13611   13617  -13623   13671     118   13671   13677  -13683   13707     118
   13707   13713  -13719   13743     118   13743   13749  -13779   13785     118
   13785   13791  -13821   13827     118   13827   13833  -13839   13860     118
   13860   13866  -13872   13890     118   13890   13896  -13902   13956     118
   13956   13962  -13968   13986     118   13986   13992  -13998   14016     118
   14016   14022  -14028   14073     118   14073   14079  -14085   14109     118
   14109   14115  -14121   14181     118   14181   14187  -14193   14241     118
   14241   14247  -14253   14277     118   14277   14283  -14289   14298     118
   14298   14304  -14310   14364     118   14364   14370  -14376   14409     118
   14409   14415  -14421   14469     118   14469   14475  -14481   14502     118
   14502   14508  -14514   14523     118   14523   14529  -14535   14565     118
   14565   14571  -14601   14607     118   14607   14613  -14619   14664     118
   14664   14670  -14676   14730     118   14730   14736  -14742   14778     118
   14778   14784  -14790   14811     118   14811   14817  -14823   14871     118
   14871   14877  -14883   14901     118   14901   14907  -14913   14943     118
   14943   14949  -14955   15015     118   15015   15021  -15027   15087     118
   15087   15093  -15099   15117     118   15117   15123  -15129   15153     118
   15153   15159  -15165   15213     118   15213   15219  -15225   15255     118
   15255   15261  -15267   15327     118   15327   15333  -15339   15348     118
   15348   15354  -15360   15369     118   15369   15375  -15381   15390     118
   15390   15396  -15402   15432     118   15432   15438  -15444   15453     118
   15453   15459  -15465   15525     118   15525   15531  -15537   15546     118
   15546   15552  -15558   15567     118   15567   15573  -15579   15639     118
   15639   15645  -15651   15660     118   15660   15666  -15672   15732     118
   15732   15738  -15744   15753     118   15753   15759  -15765   15774     118
   15774   15780  -15810   15816     118   15816   15822  -15828   15867     118
   15867   15873  -15879   15888     118   15888   15894  -15900   15960     118
   15960   15966  -15972   15981     118   15981   15987  -15993   16002     118
   16002   16008  -16014   16065     118   16065   16071  -16077   16086     118
   16086   16092  -16098   16107     118   16107   16113  -16119   16128     118
   16128   16134  -16140   16149     118   16149   16155  -16161   16182     118
   16182   16188  -16194   16203     118   16203   16209  -16215   16224     118
   16224   16230  -16236   16245     118   16245   16251  -16257   16266     118
   16266   16272  -16278   16338     118   16338   16344  -16350   16359     118
   16359   16365  -16371   16380     118   16380   16386  -16392   16440     118
   16440   16446  -16476   16482     118   16482   16488  -16494   16515     118
   16515   16521  -16527   16536     118   16536   16542  -16548   16557     118
   16557   16563  -16569   16578     118   16578   16584  -16590   16599     118
   16599   16605  -16611   16620     118   16620   16626  -16632   16641     118
   16641   16647  -16653   16662     118   16662   16668  -16674   16713     118
   16713   16719  -16725   16764     118   16764   16770  -16776   16836     118
   16836   16842  -16848   16866     118   16866   16872  -16878   16887     118
   16887   16893  -16899   16923     118   16923   16929  -16935   16995     118
   16995   17001  -17007   17061     118   17061   17067  -17073   17094     118
   17094   17100  -17130   17136     118   17136   17142  -17148   17178     118
   17178   17184  -17214   17220     118   17220   17226  -17232   17262     118
   17262   17268  -17274   17295     118   17295   17301  -17307   17340     118
   17340   17346  -17352   17382     118   17382   17388  -17394   17433     118
   17433   17439  -17445   17475     118   17475   17481  -17487   17535     118
   17535   17541  -17547   17568     118   17568   17574  -17580   17640     118
   17640   17646  -17652   17712     118   17712   17718  -17724   17754     118
   17754   17760  -17766   17799     118   17799   17805  -17811   17832     118
   17832   17838  -17844   17874     118   17874   17880  -17886   17925     118
   17925   17931  -17937   17958     118   17958   17964  -17970   18024     118
   18024   18030  -18036   18054     118   18054   18060  -18090   18096     118
   18096   18102  -18108   18162     118   18162   18168  -18198   18204     118
   18204   18210  -18216   18240     118   18240   18246  -18252   18261     118
   18261   18267  -18297   18303     118   18303   18309  -18315   18324     118
   18324   18330  -18336   18345     118   18345   18351  -18357   18366     118
   18366   18372  -18402   18408     118   18408   18414  -18420   18429     118
   18429   18435  -18441   18450     118   18450   18456  -18462   18483     118
   18483   18489  -18495   18534     118   18534   18540  -18546   18585     118
   18585   18591  -18597   18606     118   18606   18612  -18618   18627     118
   18627   18633  -18639   18669     118   18669   18675  -18681   18732     118
   18732   18738  -18744   18753     118   18753   18759  -18765   18789     118
   18789   18795  -18801   18825     118   18825   18831  -18837   18897     118
   18897   18903  -18909   18969     118   18969   18975  -18981   18990     118
   18990   18996  -19002   19011     118   19011   19017  -19023   19083     118
   19083   19089  -19095   19104     118   19104   19110  -19116   19125     118
   19125   19131  -19137   19188     118   19188   19194  -19200   19224     118
   19224   19230  -19236   19296     118   19296   19302  -19308   19317     118
   19317   19323  -19329   19338     118   19338   19344  -19350   19401     118
   19401   19407  -19413   19473     118   19473   19479  -19485   19494     118
   19494   19500  -19506   19566     118   19566   19572  -19578   19587     118
   19587   19593  -19599   19608     118   19608   19614  -19620   19644     118
   19644   19650  -19656   19716     118   19716   19722  -19728   19737     118
   19737   19743  -19749   19758     118   19758   19764  -19770   19818     118
   19818   19824  -19830   19890     118   19890   19896  -19902   19911     118
   19911   19917  -19923   19932     118   19932   19938  -19944   20004     118
   20004   20010  -20016   20025     118   20025   20031  -20037   20046     118
   20046   20052  -20058   20067     118   20067   20073  -20079   20103     118
   20103   20109  -20115   20175     118   20175   20181  -20187   20196     118
   20196   20202  -20208   20217     118   20217   20223  -20229   20277     118
   20277   20283  -20289   20298     118   20298   20304  -20334   20340     118
   20340   20346  -20352   20361     118   20361   20367  -20373   20427     118
   20427   20433  -20439   20478     118   20478   20484  -20490   20514     118
   20514   20520  -20526   20547     118   20547   20553  -20559   20619     118
   20619   20625  -20631   20640     118   20640   20646  -20652   20685     118
   20685   20691  -20697   20736     118   20736   20742  -20748   20808     118
   20808   20814  -20820   20859     118   20859   20865  -20871   20895     118
   20895   20901  -20907   20967     118   20967   20973  -20979   21039     118
   21039   21045  -21051   21084     118   21084   21090  -21096   21156     118
   21156   21162  -21192   21198     118   21198   21204  -21210   21261     118
%FLAG EXCLUDED_ATOMS_LIST
%FORMAT(10I8)
       2       3       4       5       6       7       8       9      10      18
      19      20       3       4       5       6       7      18       4       5
       6       7      18       5       6       7      18       6       7       8
       9      10      11      12      13      18      19      20      21      22
       7       8       9      10      18      19      20       8       9      10
      11      12      13      14      18      19      20       9      10      11
      12      13      18      10      11      12      13      18      11      12
      13      14      15      16      17      18      12      13      14      13
      14      14      15      16      17      15      16      17      16      17
      17       0      19      20      21      22      23      24      28      20
      21      22      21      22      23      24      25      26      27      28
      29      30      22      23      24      28      23      24      25      26
      27      28      29      30      31      32      24      25      26      27
      28      29      30      25      26      27      28      29      30      26
      27      28      27      28      28      29      30      31      32      33
      34      39      30      31      32      31      32      33      34      35
      36      37      39      40      41      32      33      34      39      33
      34      35      36      37      38      39      40      41      42      43
      34      35      36      37      39      40      41      35      36      37
      38      39      40      41      36      37      38      39      37      38
      39      38      39       0      40      41      42      43      44      45
      53      41      42      43      42      43      44      45      46      47
      48      53      54      55      43      44      45      53      44      45
      46      47      48      49      50      53      54      55      56      57
      45      46      47      48      53      54      55      46      47      48
      49      50      51      52      53      54      55      47      48      49
      50      53      48      49      50      53      49      50      51      52
      53      50      51      52      51      52      52       0      54      55
      56      57      58      59      65      55      56      57      56      57
      58      59      60      61      62      65      66      67      57      58
      59      65      58      59      60      61      62      63      64      65
      66      67      68      69      59      60      61      62      65      66
      67      60      61      62      63      64      65      66      67      61
      62      63      64      65      62      63      64      65      63      64
      65      64       0      66      67      68      69      70      71      86
      67      68      69      68      69      70      71      72      73      74
      86      87      88      69      70      71      86      70      71      72
      73      74      75      84      86      87      88      89      90      71
      72      73      74      86      87      88      72      73      74      75
      76      77      82      84      85      86      87      88      73      74
      75      84      86      74      75      84      86      75      76      77
      78      79      82      83      84      85      86      76      77      78
      79      80      82      84      85      77      78      79      84      78
      79      80      81      82      83      84      79      80      82      80
      81      82      83      84      85      81      82      83      84      82
      83      84      85      84      85      85       0      87      88      89
      90      91      92     100      88      89      90      89      90      91
      92      93      94      98     100     101     102      90      91      92
     100      91      92      93      94      95      96      97      98      99
     100     101     102     103     104      92      93      94      98     100
     101     102      93      94      95      96      97      98      99     100
     101     102      94      95      96      97      98      99     100      95
      96      97      98      99     100      96      97      98      97      98
      98      99     100       0     101     102     103     104     105     106
     117     102     103     104     103     104     105     106     107     108
     109     117     118     119     104     105     106     117     105     106
     107     108     109     110     111     112     117     118     119     120
     121     106     107     108     109     117     118     119     107     108
     109     110     111     112     113     114     117     118     119     108
     109     110     111     112     117     109     110     111     112     117
     110     111     112     113     114     115     116     117     111     112
     113     114     112     113     114     113     114     115     116     114
     115     116     115     116     116       0     118     119     120     121
     122     123     134     119     120     121     120     121     122     123
     124     125     126     134     135     136     121     122     123     134
     122     123     124     125     126     127     128     129     134     135
     136     137     138     123     124     125     126     134     135     136
     124     125     126     127     128     129     130     131     134     135
     136     125     126     127     128     129     134     126     127     128
     129     134     127     128     129     130     131     132     133     134
     128     129     130     131     129     130     131     130     131     132
     133     131     132     133     132     133     133       0     135     136
     137     138     139     140     144     136     137     138     137     138
     139     140     141     142     143     144     145     146     138     139
     140     144     139     140     141     142     143     144     145     146
     147     148     140     141     142     143     144     145     146     141
     142     143     144     145     146     142     143     144     143     144
     144     145     146     147     148     149     150     158     146     147
     148     147     148     149     150     151     152     156     158     159
     160     148     149     150     158     149     150     151     152     153
     154     155     156     157     158     159     160     161     162     150
     151     152     156     158     159     160     151     152     153     154
     155     156     157     158     159     160     152     153     154     155
     156     157     158     153     154     155     156     157     158     154
     155     156     155     156     156     157     158       0     159     160
     161     162     163     164     175     160     161     162     161     162
     163     164     165     166     167     175     176     177     162     163
     164     175     163     164     165     166     167     168     169     170
     175     176     177     178     179     164     165     166     167     175
     176     177     165     166     167     168     169     170     171     172
     175     176     177     166     167     168     169     170     175     167
     168     169     170     175     168     169     170     171     172     173
     174     175     169     170     171     172     170     171     172     171
     172     173     174     172     173     174     173     174     174       0
     176     177     178     179     180     181     186     177     178     179
     178     179     180     181     182     183     184     186     187     188
     179     180     181     186     180     181     182     183     184     185
     186     187     188     189     190     181     182     183     184     186
     187     188     182     183     184     185     186     187     188     183
     184     185     186     184     185     186     185     186       0     187
     188     189     190     191     192     207     188     189     190     189
     190     191     192     193     194     195     207     208     209     190
     191     192     207     191     192     193     194     195     196     205
     207     208     209     210     211     192     193     194     195     207
     208     209     193     194     195     196     197     198     203     205
     206     207     208     209     194     195     196     205     207     195
     196     205     207     196     197     198     199     200     203     204
     205     206     207     197     198     199     200     201     203     205
     206     198     199     200     205     199     200     201     202     203
     204     205     200     201     203     201     202     203     204     205
     206     202     203     204     205     203     204     205     206     205
     206     206       0     208     209     210     211     212     213     214
     209     210     211     210     211     212     213     214     215     216
     211     212     213     214     212     213     214     215     216     217
     218     213     214     215     216     214     215     216     215     216
     217     218     219     220     224     216     217     218     217     218
     219     220     221     222     223     224     225     226     218     219
     220     224     219     220     221     222     223     224     225     226
     227     228     220     221     222     223     224     225     226     221
     222     223     224     225     226     222     223     224     223     224
     224     225     226     227     228     229     230     245     226     227
     228     227     228     229     230     231     232     233     245     246
     247     228     229     230     245     229     230     231     232     233
     234     243     245     246     247     248     257     230     231     232
     233     245     246     247     231     232     233     234     235     236
     241     243     244     245     246     247     232     233     234     243
     245     233     234     243     245     234     235     236     237     238
     241     242     243     244     245     235     236     237     238     239
     241     243     244     236     237     238     243     237     238     239
     240     241     242     243     238     239     241     239     240     241
     242     243     244     240     241     242     243     241     242     243
     244     243     244     244       0     246     247     248     249     250
     251     254     257     258     259     247     248     257     248     249
     250     251     252     253     254     255     256     257     258     259
     260     261     249     250     251     252     253     254     255     256
     257     258     259     250     251     252     253     254     257     251
     252     253     254     257     252     253     254     255     256     257
     258     259     253     254     255     256     257     254     255     256
     257     255     256     257     258     259     260     261     256     257
     258     259     257     258     259     258     259     260     261     262
     263     259     260     261     260     261     262     263     264     265
     273     261     262     263     262     263     264     265     266     267
     271     273     274     275     263     264     265     273     264     265
     266     267     268     269     270     271     272     273     274     275
     276     277     265     266     267     271     273     274     275     266
     267     268     269     270     271     272     273     274     275     267
     268     269     270     271     272     273     268     269     270     271
     272     273     269     270     271     270     271     271     272     273
       0     274     275     276     277     278     279     290     275     276
     277     276     277     278     279     280     281     282     290     291
     292     277     278     279     290     278     279     280     281     282
     283     284     285     290     291     292     293     302     279     280
     281     282     290     291     292     280     281     282     283     284
     285     286     287     290     291     292     281     282     283     284
     285     290     282     283     284     285     290     283     284     285
     286     287     288     289     290     284     285     286     287     285
     286     287     286     287     288     289     287     288     289     288
     289     289       0     291     292     293     294     295     296     299
     302     303     304     292     293     302     293     294     295     296
     297     298     299     300     301     302     303     304     305     306
     294     295     296     297     298     299     300     301     302     303
     304     295     296     297     298     299     302     296     297     298
     299     302     297     298     299     300     301     302     303     304
     298     299     300     301     302     299     300     301     302     300
     301     302     303     304     305     306     301     302     303     304
     302     303     304     303     304     305     306     307     308     304
     305     306     305     306     307     308     309     310     311     306
     307     308     307     308     309     310     311     312     313     308
     309     310     311     309     310     311     312     313     314     315
     310     311     312     313     311     312     313     312     313     314
     315     316     317     328     313     314     315     314     315     316
     317     318     319     320     328     329     330     315     316     317
     328     316     317     318     319     320     321     322     323     328
     329     330     331     332     317     318     319     320     328     329
     330     318     319     320     321     322     323     324     325     328
     329     330     319     320     321     322     323     328     320     321
     322     323     328     321     322     323     324     325     326     327
     328     322     323     324     325     323     324     325     324     325
     326     327     325     326     327     326     327     327       0     329
     330     331     332     333     334     335     330     331     332     331
     332     333     334     335     336     337     332     333     334     335
     333     334     335     336     337     338     339     334     335     336
     337     335     336     337     336     337     338     339     340     341
     356     337     338     339     338     339     340     341     342     343
     344     356     357     358     339     340     341     356     340     341
     342     343     344     345     354     356     357     358     359     360
     341     342     343     344     356     357     358     342     343     344
     345     346     347     352     354     355     356     357     358     343
     344     345     354     356     344     345     354     356     345     346
     347     348     349     352     353     354     355     356     346     347
     348     349     350     352     354     355     347     348     349     354
     348     349     350     351     352     353     354     349     350     352
     350     351     352     353     354     355     351     352     353     354
     352     353     354     355     354     355     355       0     357     358
     359     360     361     362     367     358     359     360     359     360
     361     362     363     364     365     367     368     369     360     361
     362     367     361     362     363     364     365     366     367     368
     369     370     371     362     363     364     365     367     368     369
     363     364     365     366     367     368     369     364     365     366
     367     365     366     367     366     367       0     368     369     370
     371     372     373     384     369     370     371     370     371     372
     373     374     375     376     384     385     386     371     372     373
     384     372     373     374     375     376     377     378     379     384
     385     386     387     388     373     374     375     376     384     385
     386     374     375     376     377     378     379     380     381     384
     385     386     375     376     377     378     379     384     376     377
     378     379     384     377     378     379     380     381     382     383
     384     378     379     380     381     379     380     381     380     381
     382     383     381     382     383     382     383     383       0     385
     386     387     388     389     390     401     386     387     388     387
     388     389     390     391     392     393     401     402     403     388
     389     390     401     389     390     391     392     393     394     395
     396     401     402     403     404     405     390     391     392     393
     401     402     403     391     392     393     394     395     396     397
     398     401     402     403     392     393     394     395     396     401
     393     394     395     396     401     394     395     396     397     398
     399     400     401     395     396     397     398     396     397     398
     397     398     399     400     398     399     400     399     400     400
       0     402     403     404     405     406     407     412     403     404
     405     404     405     406     407     408     409     410     412     413
     414     405     406     407     412     406     407     408     409     410
     411     412     413     414     415     416     407     408     409     410
     412     413     414     408     409     410     411     412     413     414
     409     410     411     412     410     411     412     411     412       0
     413     414     415     416     417     418     423     414     415     416
     415     416     417     418     419     420     421     423     424     425
     416     417     418     423     417     418     419     420     421     422
     423     424     425     426     427     418     419     420     421     423
     424     425     419     420     421     422     423     424     425     420
     421     422     423     421     422     423     422     423       0     424
     425     426     427     428     429     440     425     426     427     426
     427     428     429     430     431     432     440     441     442     427
     428     429     440     428     429     430     431     432     433     434
     435     440     441     442     443     452     429     430     431     432
     440     441     442     430     431     432     433     434     435     436
     437     440     441     442     431     432     433     434     435     440
     432     433     434     435     440     433     434     435     436     437
     438     439     440     434     435     436     437     435     436     437
     436     437     438     439     437     438     439     438     439     439
       0     441     442     443     444     445     446     449     452     453
     454     442     443     452     443     444     445     446     447     448
     449     450     451     452     453     454     455     456     444     445
     446     447     448     449     450     451     452     453     454     445
     446     447     448     449     452     446     447     448     449     452
     447     448     449     450     451     452     453     454     448     449
     450     451     452     449     450     451     452     450     451     452
     453     454     455     456     451     452     453     454     452     453
     454     453     454     455     456     457     458     454     455     456
     455     456     457     458     459     460     475     456     457     458
     457     458     459     460     461     462     463     475     476     477
     458     459     460     475     459     460     461     462     463     464
     473     475     476     477     478     479     460     461     462     463
     475     476     477     461     462     463     464     465     466     471
     473     474     475     476     477     462     463     464     473     475
     463     464     473     475     464     465     466     467     468     471
     472     473     474     475     465     466     467     468     469     471
     473     474     466     467     468     473     467     468     469     470
     471     472     473     468     469     471     469     470     471     472
     473     474     470     471     472     473     471     472     473     474
     473     474     474       0     476     477     478     479     480     481
     482     477     478     479     478     479     480     481     482     483
     484     479     480     481     482     480     481     482     483     484
     485     486     481     482     483     484     482     483     484     483
     484     485     486     487     488     499     484     485     486     485
     486     487     488     489     490     491     499     500     501     486
     487     488     499     487     488     489     490     491     492     493
     494     499     500     501     502     503     488     489     490     491
     499     500     501     489     490     491     492     493     494     495
     496     499     500     501     490     491     492     493     494     499
     491     492     493     494     499     492     493     494     495     496
     497     498     499     493     494     495     496     494     495     496
     495     496     497     498     496     497     498     497     498     498
       0     500     501     502     503     504     505     516     501     502
     503     502     503     504     505     506     507     508     516     517
     518     503     504     505     516     504     505     506     507     508
     509     510     511     516     517     518     519     520     505     506
     507     508     516     517     518     506     507     508     509     510
     511     512     513     516     517     518     507     508     509     510
     511     516     508     509     510     511     516     509     510     511
     512     513     514     515     516     510     511     512     513     511
     512     513     512     513     514     515     513     514     515     514
     515     515       0     517     518     519     520     521     522     527
     518     519     520     519     520     521     522     523     524     525
     527     528     529     520     521     522     527     521     522     523
     524     525     526     527     528     529     530     531     522     523
     524     525     527     528     529     523     524     525     526     527
     528     529     524     525     526     527     525     526     527     526
     527       0     528     529     530     531     532     533     548     529
     530     531     530     531     532     533     534     535     536     548
     549     550     531     532     533     548     532     533     534     535
     536     537     546     548     549     550     551     552     533     534
     535     536     548     549     550     534     535     536     537     538
     539     544     546     547     548     549     550     535     536     537
     546     548     536     537     546     548     537     538     539     540
     541     544     545     546     547     548     538     539     540     541
     542     544     546     547     539     540     541     546     540     541
     542     543     544     545     546     541     542     544     542     543
     544     545     546     547     543     544     545     546     544     545
     546     547     546     547     547       0     549     550     551     552
     553     554     559     550     551     552     551     552     553     554
     555     556     557     559     560     561     552     553     554     559
     553     554     555     556     557     558     559     560     561     562
     563     554     555     556     557     559     560     561     555     556
     557     558     559     560     561     556     557     558     559     557
     558     559     558     559       0     560     561     562     563     564
     565     566     561     562     563     562     563     564     565     566
     567     568     563     564     565     566     564     565     566     567
     568     569     570     565     566     567     568     566     567     568
     567     568     569     570     571     572     587     568     569     570
     569     570     571     572     573     574     575     587     588     589
     570     571     572     587     571     572     573     574     575     576
     585     587     588     589     590     591     572     573     574     575
     587     588     589     573     574     575     576     577     578     583
     585     586     587     588     589     574     575     576     585     587
     575     576     585     587     576     577     578     579     580     583
     584     585     586     587     577     578     579     580     581     583
     585     586     578     579     580     585     579     580     581     582
     583     584     585     580     581     583     581     582     583     584
     585     586     582     583     584     585     583     584     585     586
     585     586     586       0     588     589     590     591     592     593
     598     589     590     591     590     591     592     593     594     595
     596     598     599     600     591     592     593     598     592     593
     594     595     596     597     598     599     600     601     602     593
     594     595     596     598     599     600     594     595     596     597
     598     599     600     595     596     597     598     596     597     598
     597     598       0     599     600     601     602     603     604     615
     600     601     602     601     602     603     604     605     606     607
     615     616     617     602     603     604     615     603     604     605
     606     607     608     609     610     615     616     617     618     619
     604     605     606     607     615     616     617     605     606     607
     608     609     610     611     612     615     616     617     606     607
     608     609     610     615     607     608     609     610     615     608
     609     610     611     612     613     614     615     609     610     611
     612     610     611     612     611     612     613     614     612     613
     614     613     614     614       0     616     617     618     619     620
     621     626     617     618     619     618     619     620     621     622
     623     624     626     627     628     619     620     621     626     620
     621     622     623     624     625     626     627     628     629     630
     621     622     623     624     626     627     628     622     623     624
     625     626     627     628     623     624     625     626     624     625
     626     625     626       0     627     628     629     630     631     632
     640     628     629     630     629     630     631     632     633     634
     638     640     641     642     630     631     632     640     631     632
     633     634     635     636     637     638     639     640     641     642
     643     644     632     633     634     638     640     641     642     633
     634     635     636     637     638     639     640     641     642     634
     635     636     637     638     639     640     635     636     637     638
     639     640     636     637     638     637     638     638     639     640
       0     641     642     643     644     645     646     652     642     643
     644     643     644     645     646     647     648     649     652     653
     654     644     645     646     652     645     646     647     648     649
     650     651     652     653     654     655     656     646     647     648
     649     652     653     654     647     648     649     650     651     652
     653     654     648     649     650     651     652     649     650     651
     652     650     651     652     651       0     653     654     655     656
     657     658     666     654     655     656     655     656     657     658
     659     660     664     666     667     668     656     657     658     666
     657     658     659     660     661     662     663     664     665     666
     667     668     669     670     658     659     660     664     666     667
     668     659     660     661     662     663     664     665     666     667
     668     660     661     662     663     664     665     666     661     662
     663     664     665     666     662     663     664     663     664     664
     665     666       0     667     668     669     670     671     672     677
     668     669     670     669     670     671     672     673     674     675
     677     678     679     670     671     672     677     671     672     673
     674     675     676     677     678     679     680     681     672     673
     674     675     677     678     679     673     674     675     676     677
     678     679     674     675     676     677     675     676     677     676
     677       0     678     679     680     681     682     683     684     679
     680     681     680     681     682     683     684     685     686     681
     682     683     684     682     683     684     685     686     687     688
     683     684     685     686     684     685     686     685     686     687
     688     689     690     705     686     687     688     687     688     689
     690     691     692     693     705     706     707     688     689     690
     705     689     690     691     692     693     694     703     705     706
     707     708     709     690     691     692     693     705     706     707
     691     692     693     694     695     696     701     703     704     705
     706     707     692     693     694     703     705     693     694     703
     705     694     695     696     697     698     701     702     703     704
     705     695     696     697     698     699     701     703     704     696
     697     698     703     697     698     699     700     701     702     703
     698     699     701     699     700     701     702     703     704     700
     701     702     703     701     702     703     704     703     704     704
       0     706     707     708     709     710     711     712     707     708
     709     708     709     710     711     712     713     714     709     710
     711     712     710     711     712     713     714     715     716     711
     712     713     714     712     713     714     713     714     715     716
     717     718     729     714     715     716     715     716     717     718
     719     720     721     729     730     731     716     717     718     729
     717     718     719     720     721     722     723     724     729     730
     731     732     733     718     719     720     721     729     730     731
     719     720     721     722     723     724     725     726     729     730
     731     720     721     722     723     724     729     721     722     723
     724     729     722     723     724     725     726     727     728     729
     723     724     725     726     724     725     726     725     726     727
     728     726     727     728     727     728     728       0     730     731
     732     733     734     735     740     731     732     733     732     733
     734     735     736     737     738     740     741     742     733     734
     735     740     734     735     736     737     738     739     740     741
     742     743     744     735     736     737     738     740     741     742
     736     737     738     739     740     741     742     737     738     739
     740     738     739     740     739     740       0     741     742     743
     744     745     746     751     742     743     744     743     744     745
     746     747     748     749     751     752     753     744     745     746
     751     745     746     747     748     749     750     751     752     753
     754     755     746     747     748     749     751     752     753     747
     748     749     750     751     752     753     748     749     750     751
     749     750     751     750     751       0     752     753     754     755
     756     757     772     753     754     755     754     755     756     757
     758     759     760     772     773     774     755     756     757     772
     756     757     758     759     760     761     770     772     773     774
     775     776     757     758     759     760     772     773     774     758
     759     760     761     762     763     768     770     771     772     773
     774     759     760     761     770     772     760     761     770     772
     761     762     763     764     765     768     769     770     771     772
     762     763     764     765     766     768     770     771     763     764
     765     770     764     765     766     767     768     769     770     765
     766     768     766     767     768     769     770     771     767     768
     769     770     768     769     770     771     770     771     771       0
     773     774     775     776     777     778     783     774     775     776
     775     776     777     778     779     780     781     783     784     785
     776     777     778     783     777     778     779     780     781     782
     783     784     785     786     787     778     779     780     781     783
     784     785     779     780     781     782     783     784     785     780
     781     782     783     781     782     783     782     783       0     784
     785     786     787     788     789     794     785     786     787     786
     787     788     789     790     791     792     794     795     796     787
     788     789     794     788     789     790     791     792     793     794
     795     796     797     798     789     790     791     792     794     795
     796     790     791     792     793     794     795     796     791     792
     793     794     792     793     794     793     794       0     795     796
     797     798     799     800     815     796     797     798     797     798
     799     800     801     802     803     815     816     817     798     799
     800     815     799     800     801     802     803     804     813     815
     816     817     818     819     800     801     802     803     815     816
     817     801     802     803     804     805     806     811     813     814
     815     816     817     802     803     804     813     815     803     804
     813     815     804     805     806     807     808     811     812     813
     814     815     805     806     807     808     809     811     813     814
     806     807     808     813     807     808     809     810     811     812
     813     808     809     811     809     810     811     812     813     814
     810     811     812     813     811     812     813     814     813     814
     814       0     816     817     818     819     820     821     822     817
     818     819     818     819     820     821     822     823     824     819
     820     821     822     820     821     822     823     824     825     826
     821     822     823     824     822     823     824     823     824     825
     826     827     828     839     824     825     826     825     826     827
     828     829     830     831     839     840     841     826     827     828
     839     827     828     829     830     831     832     833     834     839
     840     841     842     843     828     829     830     831     839     840
     841     829     830     831     832     833     834     835     836     839
     840     841     830     831     832     833     834     839     831     832
     833     834     839     832     833     834     835     836     837     838
     839     833     834     835     836     834     835     836     835     836
     837     838     836     837     838     837     838     838       0     840
     841     842     843     844     845     850     841     842     843     842
     843     844     845     846     847     848     850     851     852     843
     844     845     850     844     845     846     847     848     849     850
     851     852     853     854     845     846     847     848     850     851
     852     846     847     848     849     850     851     852     847     848
     849     850     848     849     850     849     850       0     851     852
     853     854     855     856     867     852     853     854     853     854
     855     856     857     858     859     867     868     869     854     855
     856     867     855     856     857     858     859     860     861     862
     867     868     869     870     871     856     857     858     859     867
     868     869     857     858     859     860     861     862     863     864
     867     868     869     858     859     860     861     862     867     859
     860     861     862     867     860     861     862     863     864     865
     866     867     861     862     863     864     862     863     864     863
     864     865     866     864     865     866     865     866     866       0
     868     869     870     871     872     873     881     869     870     871
     870     871     872     873     874     875     876     881     882     883
     871     872     873     881     872     873     874     875     876     877
     878     881     882     883     884     885     873     874     875     876
     881     882     883     874     875     876     877     878     879     880
     881     882     883     875     876     877     878     881     876     877
     878     881     877     878     879     880     881     878     879     880
     879     880     880       0     882     883     884     885     886     887
     895     883     884     885     884     885     886     887     888     889
     893     895     896     897     885     886     887     895     886     887
     888     889     890     891     892     893     894     895     896     897
     898     899     887     888     889     893     895     896     897     888
     889     890     891     892     893     894     895     896     897     889
     890     891     892     893     894     895     890     891     892     893
     894     895     891     892     893     892     893     893     894     895
       0     896     897     898     899     900     901     902     897     898
     899     898     899     900     901     902     903     904     899     900
     901     902     900     901     902     903     904     905     906     901
     902     903     904     902     903     904     903     904     905     906
     907     908     923     904     905     906     905     906     907     908
     909     910     911     923     924     925     906     907     908     923
     907     908     909     910     911     912     921     923     924     925
     926     927     908     909     910     911     923     924     925     909
     910     911     912     913     914     919     921     922     923     924
     925     910     911     912     921     923     911     912     921     923
     912     913     914     915     916     919     920     921     922     923
     913     914     915     916     917     919     921     922     914     915
     916     921     915     916     917     918     919     920     921     916
     917     919     917     918     919     920     921     922     918     919
     920     921     919     920     921     922     921     922     922       0
     924     925     926     927     928     929     930     925     926     927
     926     927     928     929     930     931     932     927     928     929
     930     928     929     930     931     932     933     934     929     930
     931     932     930     931     932     931     932     933     934     935
     936     944     932     933     934     933     934     935     936     937
     938     942     944     945     946     934     935     936     944     935
     936     937     938     939     940     941     942     943     944     945
     946     947     948     936     937     938     942     944     945     946
     937     938     939     940     941     942     943     944     945     946
     938     939     940     941     942     943     944     939     940     941
     942     943     944     940     941     942     941     942     942     943
     944       0     945     946     947     948     949     950     961     946
     947     948     947     948     949     950     951     952     953     961
     962     963     948     949     950     961     949     950     951     952
     953     954     955     956     961     962     963     964     965     950
     951     952     953     961     962     963     951     952     953     954
     955     956     957     958     961     962     963     952     953     954
     955     956     961     953     954     955     956     961     954     955
     956     957     958     959     960     961     955     956     957     958
     956     957     958     957     958     959     960     958     959     960
     959     960     960       0     962     963     964     965     966     967
     972     963     964     965     964     965     966     967     968     969
     970     972     973     974     965     966     967     972     966     967
     968     969     970     971     972     973     974     975     976     967
     968     969     970     972     973     974     968     969     970     971
     972     973     974     969     970     971     972     970     971     972
     971     972       0     973     974     975     976     977     978     986
     974     975     976     975     976     977     978     979     980     984
     986     987     988     976     977     978     986     977     978     979
     980     981     982     983     984     985     986     987     988     989
     998     978     979     980     984     986     987     988     979     980
     981     982     983     984     985     986     987     988     980     981
     982     983     984     985     986     981     982     983     984     985
     986     982     983     984     983     984     984     985     986       0
     987     988     989     990     991     992     995     998     999    1000
     988     989     998     989     990     991     992     993     994     995
     996     997     998     999    1000    1001    1002     990     991     992
     993     994     995     996     997     998     999    1000     991     992
     993     994     995     998     992     993     994     995     998     993
     994     995     996     997     998     999    1000     994     995     996
     997     998     995     996     997     998     996     997     998     999
    1000    1001    1002     997     998     999    1000     998     999    1000
     999    1000    1001    1002    1003    1004    1000    1001    1002    1001
    1002    1003    1004    1005    1006    1017    1002    1003    1004    1003
    1004    1005    1006    1007    1008    1009    1017    1018    1019    1004
    1005    1006    1017    1005    1006    1007    1008    1009    1010    1011
    1012    1017    1018    1019    1020    1021    1006    1007    1008    1009
    1017    1018    1019    1007    1008    1009    1010    1011    1012    1013
    1014    1017    1018    1019    1008    1009    1010    1011    1012    1017
    1009    1010    1011    1012    1017    1010    1011    1012    1013    1014
    1015    1016    1017    1011    1012    1013    1014    1012    1013    1014
    1013    1014    1015    1016    1014    1015    1016    1015    1016    1016
       0    1018    1019    1020    1021    1022    1023    1024    1019    1020
    1021    1020    1021    1022    1023    1024    1025    1026    1021    1022
    1023    1024    1022    1023    1024    1025    1026    1027    1028    1023
    1024    1025    1026    1024    1025    1026    1025    1026    1027    1028
    1029    1030    1045    1026    1027    1028    1027    1028    1029    1030
    1031    1032    1033    1045    1046    1047    1028    1029    1030    1045
    1029    1030    1031    1032    1033    1034    1043    1045    1046    1047
    1048    1049    1030    1031    1032    1033    1045    1046    1047    1031
    1032    1033    1034    1035    1036    1041    1043    1044    1045    1046
    1047    1032    1033    1034    1043    1045    1033    1034    1043    1045
    1034    1035    1036    1037    1038    1041    1042    1043    1044    1045
    1035    1036    1037    1038    1039    1041    1043    1044    1036    1037
    1038    1043    1037    1038    1039    1040    1041    1042    1043    1038
    1039    1041    1039    1040    1041    1042    1043    1044    1040    1041
    1042    1043    1041    1042    1043    1044    1043    1044    1044       0
    1046    1047    1048    1049    1050    1051    1052    1047    1048    1049
    1048    1049    1050    1051    1052    1053    1054    1049    1050    1051
    1052    1050    1051    1052    1053    1054    1055    1056    1051    1052
    1053    1054    1052    1053    1054    1053    1054    1055    1056    1057
    1058    1063    1054    1055    1056    1055    1056    1057    1058    1059
    1060    1061    1063    1064    1065    1056    1057    1058    1063    1057
    1058    1059    1060    1061    1062    1063    1064    1065    1066    1067
    1058    1059    1060    1061    1063    1064    1065    1059    1060    1061
    1062    1063    1064    1065    1060    1061    1062    1063    1061    1062
    1063    1062    1063       0    1064    1065    1066    1067    1068    1069
    1077    1065    1066    1067    1066    1067    1068    1069    1070    1071
    1075    1077    1078    1079    1067    1068    1069    1077    1068    1069
    1070    1071    1072    1073    1074    1075    1076    1077    1078    1079
    1080    1081    1069    1070    1071    1075    1077    1078    1079    1070
    1071    1072    1073    1074    1075    1076    1077    1078    1079    1071
    1072    1073    1074    1075    1076    1077    1072    1073    1074    1075
    1076    1077    1073    1074    1075    1074    1075    1075    1076    1077
       0    1078    1079    1080    1081    1082    1083    1084    1079    1080
    1081    1080    1081    1082    1083    1084    1085    1086    1081    1082
    1083    1084    1082    1083    1084    1085    1086    1087    1088    1083
    1084    1085    1086    1084    1085    1086    1085    1086    1087    1088
    1089    1090    1091    1086    1087    1088    1087    1088    1089    1090
    1091    1092    1093    1088    1089    1090    1091    1089    1090    1091
    1092    1093    1094    1095    1090    1091    1092    1093    1091    1092
    1093    1092    1093    1094    1095    1096    1097    1112    1093    1094
    1095    1094    1095    1096    1097    1098    1099    1100    1112    1113
    1114    1095    1096    1097    1112    1096    1097    1098    1099    1100
    1101    1110    1112    1113    1114    1115    1116    1097    1098    1099
    1100    1112    1113    1114    1098    1099    1100    1101    1102    1103
    1108    1110    1111    1112    1113    1114    1099    1100    1101    1110
    1112    1100    1101    1110    1112    1101    1102    1103    1104    1105
    1108    1109    1110    1111    1112    1102    1103    1104    1105    1106
    1108    1110    1111    1103    1104    1105    1110    1104    1105    1106
    1107    1108    1109    1110    1105    1106    1108    1106    1107    1108
    1109    1110    1111    1107    1108    1109    1110    1108    1109    1110
    1111    1110    1111    1111       0    1113    1114    1115    1116    1117
    1118    1119    1114    1115    1116    1115    1116    1117    1118    1119
    1120    1121    1116    1117    1118    1119    1117    1118    1119    1120
    1121    1122    1123    1118    1119    1120    1121    1119    1120    1121
    1120    1121    1122    1123    1124    1125    1130    1121    1122    1123
    1122    1123    1124    1125    1126    1127    1128    1130    1131    1132
    1123    1124    1125    1130    1124    1125    1126    1127    1128    1129
    1130    1131    1132    1133    1134    1125    1126    1127    1128    1130
    1131    1132    1126    1127    1128    1129    1130    1131    1132    1127
    1128    1129    1130    1128    1129    1130    1129    1130       0    1131
    1132    1133    1134    1135    1136    1141    1132    1133    1134    1133
    1134    1135    1136    1137    1138    1139    1141    1142    1143    1134
    1135    1136    1141    1135    1136    1137    1138    1139    1140    1141
    1142    1143    1144    1145    1136    1137    1138    1139    1141    1142
    1143    1137    1138    1139    1140    1141    1142    1143    1138    1139
    1140    1141    1139    1140    1141    1140    1141       0    1142    1143
    1144    1145    1146    1147    1158    1143    1144    1145    1144    1145
    1146    1147    1148    1149    1150    1158    1159    1160    1145    1146
    1147    1158    1146    1147    1148    1149    1150    1151    1152    1153
    1158    1159    1160    1161    1162    1147    1148    1149    1150    1158
    1159    1160    1148    1149    1150    1151    1152    1153    1154    1155
    1158    1159    1160    1149    1150    1151    1152    1153    1158    1150
    1151    1152    1153    1158    1151    1152    1153    1154    1155    1156
    1157    1158    1152    1153    1154    1155    1153    1154    1155    1154
    1155    1156    1157    1155    1156    1157    1156    1157    1157       0
    1159    1160    1161    1162    1163    1164    1169    1160    1161    1162
    1161    1162    1163    1164    1165    1166    1167    1169    1170    1171
    1162    1163    1164    1169    1163    1164    1165    1166    1167    1168
    1169    1170    1171    1172    1173    1164    1165    1166    1167    1169
    1170    1171    1165    1166    1167    1168    1169    1170    1171    1166
    1167    1168    1169    1167    1168    1169    1168    1169       0    1170
    1171    1172    1173    1174    1175    1180    1171    1172    1173    1172
    1173    1174    1175    1176    1177    1178    1180    1181    1182    1173
    1174    1175    1180    1174    1175    1176    1177    1178    1179    1180
    1181    1182    1183    1184    1175    1176    1177    1178    1180    1181
    1182    1176    1177    1178    1179    1180    1181    1182    1177    1178
    1179    1180    1178    1179    1180    1179    1180       0    1181    1182
    1183    1184    1185    1186    1197    1182    1183    1184    1183    1184
    1185    1186    1187    1188    1189    1197    1198    1199    1184    1185
    1186    1197    1185    1186    1187    1188    1189    1190    1191    1192
    1197    1198    1199    1200    1201    1186    1187    1188    1189    1197
    1198    1199    1187    1188    1189    1190    1191    1192    1193    1194
    1197    1198    1199    1188    1189    1190    1191    1192    1197    1189
    1190    1191    1192    1197    1190    1191    1192    1193    1194    1195
    1196    1197    1191    1192    1193    1194    1192    1193    1194    1193
    1194    1195    1196    1194    1195    1196    1195    1196    1196       0
    1198    1199    1200    1201    1202    1203    1208    1199    1200    1201
    1200    1201    1202    1203    1204    1205    1206    1208    1209    1210
    1201    1202    1203    1208    1202    1203    1204    1205    1206    1207
    1208    1209    1210    1211    1212    1203    1204    1205    1206    1208
    1209    1210    1204    1205    1206    1207    1208    1209    1210    1205
    1206    1207    1208    1206    1207    1208    1207    1208       0    1209
    1210    1211    1212    1213    1214    1219    1210    1211    1212    1211
    1212    1213    1214    1215    1216    1217    1219    1220    1221    1212
    1213    1214    1219    1213    1214    1215    1216    1217    1218    1219
    1220    1221    1222    1223    1214    1215    1216    1217    1219    1220
    1221    1215    1216    1217    1218    1219    1220    1221    1216    1217
    1218    1219    1217    1218    1219    1218    1219       0    1220    1221
    1222    1223    1224    1225    1240    1221    1222    1223    1222    1223
    1224    1225    1226    1227    1228    1240    1241    1242    1223    1224
    1225    1240    1224    1225    1226    1227    1228    1229    1238    1240
    1241    1242    1243    1244    1225    1226    1227    1228    1240    1241
    1242    1226    1227    1228    1229    1230    1231    1236    1238    1239
    1240    1241    1242    1227    1228    1229    1238    1240    1228    1229
    1238    1240    1229    1230    1231    1232    1233    1236    1237    1238
    1239    1240    1230    1231    1232    1233    1234    1236    1238    1239
    1231    1232    1233    1238    1232    1233    1234    1235    1236    1237
    1238    1233    1234    1236    1234    1235    1236    1237    1238    1239
    1235    1236    1237    1238    1236    1237    1238    1239    1238    1239
    1239       0    1241    1242    1243    1244    1245    1246    1247    1242
    1243    1244    1243    1244    1245    1246    1247    1248    1249    1244
    1245    1246    1247    1245    1246    1247    1248    1249    1250    1251
    1246    1247    1248    1249    1247    1248    1249    1248    1249    1250
    1251    1252    1253    1264    1249    1250    1251    1250    1251    1252
    1253    1254    1255    1256    1264    1265    1266    1251    1252    1253
    1264    1252    1253    1254    1255    1256    1257    1258    1259    1264
    1265    1266    1267    1268    1253    1254    1255    1256    1264    1265
    1266    1254    1255    1256    1257    1258    1259    1260    1261    1264
    1265    1266    1255    1256    1257    1258    1259    1264    1256    1257
    1258    1259    1264    1257    1258    1259    1260    1261    1262    1263
    1264    1258    1259    1260    1261    1259    1260    1261    1260    1261
    1262    1263    1261    1262    1263    1262    1263    1263       0    1265
    1266    1267    1268    1269    1270    1281    1266    1267    1268    1267
    1268    1269    1270    1271    1272    1273    1281    1282    1283    1268
    1269    1270    1281    1269    1270    1271    1272    1273    1274    1275
    1276    1281    1282    1283    1284    1285    1270    1271    1272    1273
    1281    1282    1283    1271    1272    1273    1274    1275    1276    1277
    1278    1281    1282    1283    1272    1273    1274    1275    1276    1281
    1273    1274    1275    1276    1281    1274    1275    1276    1277    1278
    1279    1280    1281    1275    1276    1277    1278    1276    1277    1278
    1277    1278    1279    1280    1278    1279    1280    1279    1280    1280
       0    1282    1283    1284    1285    1286    1287    1292    1283    1284
    1285    1284    1285    1286    1287    1288    1289    1290    1292    1293
    1294    1285    1286    1287    1292    1286    1287    1288    1289    1290
    1291    1292    1293    1294    1295    1296    1287    1288    1289    1290
    1292    1293    1294    1288    1289    1290    1291    1292    1293    1294
    1289    1290    1291    1292    1290    1291    1292    1291    1292       0
    1293    1294    1295    1296    1297    1298    1303    1294    1295    1296
    1295    1296    1297    1298    1299    1300    1301    1303    1304    1305
    1296    1297    1298    1303    1297    1298    1299    1300    1301    1302
    1303    1304    1305    1306    1307    1298    1299    1300    1301    1303
    1304    1305    1299    1300    1301    1302    1303    1304    1305    1300
    1301    1302    1303    1301    1302    1303    1302    1303       0    1304
    1305    1306    1307    1308    1309    1324    1305    1306    1307    1306
    1307    1308    1309    1310    1311    1312    1324    1325    1326    1307
    1308    1309    1324    1308    1309    1310    1311    1312    1313    1322
    1324    1325    1326    1327    1336    1309    1310    1311    1312    1324
    1325    1326    1310    1311    1312    1313    1314    1315    1320    1322
    1323    1324    1325    1326    1311    1312    1313    1322    1324    1312
    1313    1322    1324    1313    1314    1315    1316    1317    1320    1321
    1322    1323    1324    1314    1315    1316    1317    1318    1320    1322
    1323    1315    1316    1317    1322    1316    1317    1318    1319    1320
    1321    1322    1317    1318    1320    1318    1319    1320    1321    1322
    1323    1319    1320    1321    1322    1320    1321    1322    1323    1322
    1323    1323       0    1325    1326    1327    1328    1329    1330    1333
    1336    1337    1338    1326    1327    1336    1327    1328    1329    1330
    1331    1332    1333    1334    1335    1336    1337    1338    1339    1340
    1328    1329    1330    1331    1332    1333    1334    1335    1336    1337
    1338    1329    1330    1331    1332    1333    1336    1330    1331    1332
    1333    1336    1331    1332    1333    1334    1335    1336    1337    1338
    1332    1333    1334    1335    1336    1333    1334    1335    1336    1334
    1335    1336    1337    1338    1339    1340    1335    1336    1337    1338
    1336    1337    1338    1337    1338    1339    1340    1341    1342    1338
    1339    1340    1339    1340    1341    1342    1343    1344    1345    1340
    1341    1342    1341    1342    1343    1344    1345    1346    1347    1342
    1343    1344    1345    1343    1344    1345    1346    1347    1348    1349
    1344    1345    1346    1347    1345    1346    1347    1346    1347    1348
    1349    1350    1351    1366    1347    1348    1349    1348    1349    1350
    1351    1352    1353    1354    1366    1367    1368    1349    1350    1351
    1366    1350    1351    1352    1353    1354    1355    1364    1366    1367
    1368    1369    1370    1351    1352    1353    1354    1366    1367    1368
    1352    1353    1354    1355    1356    1357    1362    1364    1365    1366
    1367    1368    1353    1354    1355    1364    1366    1354    1355    1364
    1366    1355    1356    1357    1358    1359    1362    1363    1364    1365
    1366    1356    1357    1358    1359    1360    1362    1364    1365    1357
    1358    1359    1364    1358    1359    1360    1361    1362    1363    1364
    1359    1360    1362    1360    1361    1362    1363    1364    1365    1361
    1362    1363    1364    1362    1363    1364    1365    1364    1365    1365
       0    1367    1368    1369    1370    1371    1372    1373    1368    1369
    1370    1369    1370    1371    1372    1373    1374    1375    1370    1371
    1372    1373    1371    1372    1373    1374    1375    1376    1377    1372
    1373    1374    1375    1373    1374    1375    1374    1375    1376    1377
    1378    1379    1390    1375    1376    1377    1376    1377    1378    1379
    1380    1381    1382    1390    1391    1392    1377    1378    1379    1390
    1378    1379    1380    1381    1382    1383    1384    1385    1390    1391
    1392    1393    1394    1379    1380    1381    1382    1390    1391    1392
    1380    1381    1382    1383    1384    1385    1386    1387    1390    1391
    1392    1381    1382    1383    1384    1385    1390    1382    1383    1384
    1385    1390    1383    1384    1385    1386    1387    1388    1389    1390
    1384    1385    1386    1387    1385    1386    1387    1386    1387    1388
    1389    1387    1388    1389    1388    1389    1389       0    1391    1392
    1393    1394    1395    1396    1407    1392    1393    1394    1393    1394
    1395    1396    1397    1398    1399    1407    1408    1409    1394    1395
    1396    1407    1395    1396    1397    1398    1399    1400    1401    1402
    1407    1408    1409    1410    1419    1396    1397    1398    1399    1407
    1408    1409    1397    1398    1399    1400    1401    1402    1403    1404
    1407    1408    1409    1398    1399    1400    1401    1402    1407    1399
    1400    1401    1402    1407    1400    1401    1402    1403    1404    1405
    1406    1407    1401    1402    1403    1404    1402    1403    1404    1403
    1404    1405    1406    1404    1405    1406    1405    1406    1406       0
    1408    1409    1410    1411    1412    1413    1416    1419    1420    1421
    1409    1410    1419    1410    1411    1412    1413    1414    1415    1416
    1417    1418    1419    1420    1421    1422    1423    1411    1412    1413
    1414    1415    1416    1417    1418    1419    1420    1421    1412    1413
    1414    1415    1416    1419    1413    1414    1415    1416    1419    1414
    1415    1416    1417    1418    1419    1420    1421    1415    1416    1417
    1418    1419    1416    1417    1418    1419    1417    1418    1419    1420
    1421    1422    1423    1418    1419    1420    1421    1419    1420    1421
    1420    1421    1422    1423    1424    1425    1421    1422    1423    1422
    1423    1424    1425    1426    1427    1431    1423    1424    1425    1424
    1425    1426    1427    1428    1429    1430    1431    1432    1433    1425
    1426    1427    1431    1426    1427    1428    1429    1430    1431    1432
    1433    1434    1443    1427    1428    1429    1430    1431    1432    1433
    1428    1429    1430    1431    1432    1433    1429    1430    1431    1430
    1431    1431    1432    1433    1434    1435    1436    1437    1440    1443
    1444    1445    1433    1434    1443    1434    1435    1436    1437    1438
    1439    1440    1441    1442    1443    1444    1445    1446    1447    1435
    1436    1437    1438    1439    1440    1441    1442    1443    1444    1445
    1436    1437    1438    1439    1440    1443    1437    1438    1439    1440
    1443    1438    1439    1440    1441    1442    1443    1444    1445    1439
    1440    1441    1442    1443    1440    1441    1442    1443    1441    1442
    1443    1444    1445    1446    1447    1442    1443    1444    1445    1443
    1444    1445    1444    1445    1446    1447    1448    1449    1445    1446
    1447    1446    1447    1448    1449    1450    1451    1456    1447    1448
    1449    1448    1449    1450    1451    1452    1453    1454    1456    1457
    1458    1449    1450    1451    1456    1450    1451    1452    1453    1454
    1455    1456    1457    1458    1459    1460    1451    1452    1453    1454
    1456    1457    1458    1452    1453    1454    1455    1456    1457    1458
    1453    1454    1455    1456    1454    1455    1456    1455    1456       0
    1457    1458    1459    1460    1461    1462    1467    1458    1459    1460
    1459    1460    1461    1462    1463    1464    1465    1467    1468    1469
    1460    1461    1462    1467    1461    1462    1463    1464    1465    1466
    1467    1468    1469    1470    1471    1462    1463    1464    1465    1467
    1468    1469    1463    1464    1465    1466    1467    1468    1469    1464
    1465    1466    1467    1465    1466    1467    1466    1467       0    1468
    1469    1470    1471    1472    1473    1481    1469    1470    1471    1470
    1471    1472    1473    1474    1475    1479    1481    1482    1483    1471
    1472    1473    1481    1472    1473    1474    1475    1476    1477    1478
    1479    1480    1481    1482    1483    1484    1485    1473    1474    1475
    1479    1481    1482    1483    1474    1475    1476    1477    1478    1479
    1480    1481    1482    1483    1475    1476    1477    1478    1479    1480
    1481    1476    1477    1478    1479    1480    1481    1477    1478    1479
    1478    1479    1479    1480    1481       0    1482    1483    1484    1485
    1486    1487    1492    1483    1484    1485    1484    1485    1486    1487
    1488    1489    1490    1492    1493    1494    1485    1486    1487    1492
    1486    1487    1488    1489    1490    1491    1492    1493    1494    1495
    1496    1487    1488    1489    1490    1492    1493    1494    1488    1489
    1490    1491    1492    1493    1494    1489    1490    1491    1492    1490
    1491    1492    1491    1492       0    1493    1494    1495    1496    1497
    1498    1499    1494    1495    1496    1495    1496    1497    1498    1499
    1500    1501    1496    1497    1498    1499    1497    1498    1499    1500
    1501    1502    1503    1498    1499    1500    1501    1499    1500    1501
    1500    1501    1502    1503    1504    1505    1510    1501    1502    1503
    1502    1503    1504    1505    1506    1507    1508    1510    1511    1512
    1503    1504    1505    1510    1504    1505    1506    1507    1508    1509
    1510    1511    1512    1513    1514    1505    1506    1507    1508    1510
    1511    1512    1506    1507    1508    1509    1510    1511    1512    1507
    1508    1509    1510    1508    1509    1510    1509    1510       0    1511
    1512    1513    1514    1515    1516    1531    1512    1513    1514    1513
    1514    1515    1516    1517    1518    1519    1531    1532    1533    1514
    1515    1516    1531    1515    1516    1517    1518    1519    1520    1529
    1531    1532    1533    1534    1535    1516    1517    1518    1519    1531
    1532    1533    1517    1518    1519    1520    1521    1522    1527    1529
    1530    1531    1532    1533    1518    1519    1520    1529    1531    1519
    1520    1529    1531    1520    1521    1522    1523    1524    1527    1528
    1529    1530    1531    1521    1522    1523    1524    1525    1527    1529
    1530    1522    1523    1524    1529    1523    1524    1525    1526    1527
    1528    1529    1524    1525    1527    1525    1526    1527    1528    1529
    1530    1526    1527    1528    1529    1527    1528    1529    1530    1529
    1530    1530       0    1532    1533    1534    1535    1536    1537    1538
    1533    1534    1535    1534    1535    1536    1537    1538    1539    1540
    1535    1536    1537    1538    1536    1537    1538    1539    1540    1541
    1542    1537    1538    1539    1540    1538    1539    1540    1539    1540
    1541    1542    1543    1544    1549    1540    1541    1542    1541    1542
    1543    1544    1545    1546    1547    1549    1550    1551    1542    1543
    1544    1549    1543    1544    1545    1546    1547    1548    1549    1550
    1551    1552    1553    1544    1545    1546    1547    1549    1550    1551
    1545    1546    1547    1548    1549    1550    1551    1546    1547    1548
    1549    1547    1548    1549    1548    1549       0    1550    1551    1552
    1553    1554    1555    1560    1551    1552    1553    1552    1553    1554
    1555    1556    1557    1558    1560    1561    1562    1553    1554    1555
    1560    1554    1555    1556    1557    1558    1559    1560    1561    1562
    1563    1564    1555    1556    1557    1558    1560    1561    1562    1556
    1557    1558    1559    1560    1561    1562    1557    1558    1559    1560
    1558    1559    1560    1559    1560       0    1561    1562    1563    1564
    1565    1566    1571    1562    1563    1564    1563    1564    1565    1566
    1567    1568    1569    1571    1572    1573    1564    1565    1566    1571
    1565    1566    1567    1568    1569    1570    1571    1572    1573    1574
    1575    1566    1567    1568    1569    1571    1572    1573    1567    1568
    1569    1570    1571    1572    1573    1568    1569    1570    1571    1569
    1570    1571    1570    1571       0    1572    1573    1574    1575    1576
    1577    1588    1573    1574    1575    1574    1575    1576    1577    1578
    1579    1580    1588    1589    1590    1575    1576    1577    1588    1576
    1577    1578    1579    1580    1581    1582    1583    1588    1589    1590
    1591    1592    1577    1578    1579    1580    1588    1589    1590    1578
    1579    1580    1581    1582    1583    1584    1585    1588    1589    1590
    1579    1580    1581    1582    1583    1588    1580    1581    1582    1583
    1588    1581    1582    1583    1584    1585    1586    1587    1588    1582
    1583    1584    1585    1583    1584    1585    1584    1585    1586    1587
    1585    1586    1587    1586    1587    1587       0    1589    1590    1591
    1592    1593    1594    1599    1590    1591    1592    1591    1592    1593
    1594    1595    1596    1597    1599    1600    1601    1592    1593    1594
    1599    1593    1594    1595    1596    1597    1598    1599    1600    1601
    1602    1603    1594    1595    1596    1597    1599    1600    1601    1595
    1596    1597    1598    1599    1600    1601    1596    1597    1598    1599
    1597    1598    1599    1598    1599       0    1600    1601    1602    1603
    1604    1605    1610    1601    1602    1603    1602    1603    1604    1605
    1606    1607    1608    1610    1611    1612    1603    1604    1605    1610
    1604    1605    1606    1607    1608    1609    1610    1611    1612    1613
    1614    1605    1606    1607    1608    1610    1611    1612    1606    1607
    1608    1609    1610    1611    1612    1607    1608    1609    1610    1608
    1609    1610    1609    1610       0    1611    1612    1613    1614    1615
    1616    1621    1612    1613    1614    1613    1614    1615    1616    1617
    1618    1619    1621    1622    1623    1614    1615    1616    1621    1615
    1616    1617    1618    1619    1620    1621    1622    1623    1624    1625
    1616    1617    1618    1619    1621    1622    1623    1617    1618    1619
    1620    1621    1622    1623    1618    1619    1620    1621    1619    1620
    1621    1620    1621       0    1622    1623    1624    1625    1626    1627
    1642    1623    1624    1625    1624    1625    1626    1627    1628    1629
    1630    1642    1643    1644    1625    1626    1627    1642    1626    1627
    1628    1629    1630    1631    1640    1642    1643    1644    1645    1646
    1627    1628    1629    1630    1642    1643    1644    1628    1629    1630
    1631    1632    1633    1638    1640    1641    1642    1643    1644    1629
    1630    1631    1640    1642    1630    1631    1640    1642    1631    1632
    1633    1634    1635    1638    1639    1640    1641    1642    1632    1633
    1634    1635    1636    1638    1640    1641    1633    1634    1635    1640
    1634    1635    1636    1637    1638    1639    1640    1635    1636    1638
    1636    1637    1638    1639    1640    1641    1637    1638    1639    1640
    1638    1639    1640    1641    1640    1641    1641       0    1643    1644
    1645    1646    1647    1648    1649    1644    1645    1646    1645    1646
    1647    1648    1649    1650    1651    1646    1647    1648    1649    1647
    1648    1649    1650    1651    1652    1653    1648    1649    1650    1651
    1649    1650    1651    1650    1651    1652    1653    1654    1655    1666
    1651    1652    1653    1652    1653    1654    1655    1656    1657    1658
    1666    1667    1668    1653    1654    1655    1666    1654    1655    1656
    1657    1658    1659    1660    1661    1666    1667    1668    1669    1678
    1655    1656    1657    1658    1666    1667    1668    1656    1657    1658
    1659    1660    1661    1662    1663    1666    1667    1668    1657    1658
    1659    1660    1661    1666    1658    1659    1660    1661    1666    1659
    1660    1661    1662    1663    1664    1665    1666    1660    1661    1662
    1663    1661    1662    1663    1662    1663    1664    1665    1663    1664
    1665    1664    1665    1665       0    1667    1668    1669    1670    1671
    1672    1675    1678    1679    1680    1668    1669    1678    1669    1670
    1671    1672    1673    1674    1675    1676    1677    1678    1679    1680
    1681    1682    1670    1671    1672    1673    1674    1675    1676    1677
    1678    1679    1680    1671    1672    1673    1674    1675    1678    1672
    1673    1674    1675    1678    1673    1674    1675    1676    1677    1678
    1679    1680    1674    1675    1676    1677    1678    1675    1676    1677
    1678    1676    1677    1678    1679    1680    1681    1682    1677    1678
    1679    1680    1678    1679    1680    1679    1680    1681    1682    1683
    1684    1680    1681    1682    1681    1682    1683    1684    1685    1686
    1697    1682    1683    1684    1683    1684    1685    1686    1687    1688
    1689    1697    1698    1699    1684    1685    1686    1697    1685    1686
    1687    1688    1689    1690    1691    1692    1697    1698    1699    1700
    1701    1686    1687    1688    1689    1697    1698    1699    1687    1688
    1689    1690    1691    1692    1693    1694    1697    1698    1699    1688
    1689    1690    1691    1692    1697    1689    1690    1691    1692    1697
    1690    1691    1692    1693    1694    1695    1696    1697    1691    1692
    1693    1694    1692    1693    1694    1693    1694    1695    1696    1694
    1695    1696    1695    1696    1696       0    1698    1699    1700    1701
    1702    1703    1708    1699    1700    1701    1700    1701    1702    1703
    1704    1705    1706    1708    1709    1710    1701    1702    1703    1708
    1702    1703    1704    1705    1706    1707    1708    1709    1710    1711
    1712    1703    1704    1705    1706    1708    1709    1710    1704    1705
    1706    1707    1708    1709    1710    1705    1706    1707    1708    1706
    1707    1708    1707    1708       0    1709    1710    1711    1712    1713
    1714    1715    1710    1711    1712    1711    1712    1713    1714    1715
    1716    1717    1712    1713    1714    1715    1713    1714    1715    1716
    1717    1718    1719    1714    1715    1716    1717    1715    1716    1717
    1716    1717    1718    1719    1720    1721    1726    1717    1718    1719
    1718    1719    1720    1721    1722    1723    1724    1726    1727    1728
    1719    1720    1721    1726    1720    1721    1722    1723    1724    1725
    1726    1727    1728    1729    1730    1721    1722    1723    1724    1726
    1727    1728    1722    1723    1724    1725    1726    1727    1728    1723
    1724    1725    1726    1724    1725    1726    1725    1726       0    1727
    1728    1729    1730    1731    1732    1747    1728    1729    1730    1729
    1730    1731    1732    1733    1734    1735    1747    1748    1749    1730
    1731    1732    1747    1731    1732    1733    1734    1735    1736    1745
    1747    1748    1749    1750    1751    1732    1733    1734    1735    1747
    1748    1749    1733    1734    1735    1736    1737    1738    1743    1745
    1746    1747    1748    1749    1734    1735    1736    1745    1747    1735
    1736    1745    1747    1736    1737    1738    1739    1740    1743    1744
    1745    1746    1747    1737    1738    1739    1740    1741    1743    1745
    1746    1738    1739    1740    1745    1739    1740    1741    1742    1743
    1744    1745    1740    1741    1743    1741    1742    1743    1744    1745
    1746    1742    1743    1744    1745    1743    1744    1745    1746    1745
    1746    1746       0    1748    1749    1750    1751    1752    1753    1758
    1749    1750    1751    1750    1751    1752    1753    1754    1755    1756
    1758    1759    1760    1751    1752    1753    1758    1752    1753    1754
    1755    1756    1757    1758    1759    1760    1761    1762    1753    1754
    1755    1756    1758    1759    1760    1754    1755    1756    1757    1758
    1759    1760    1755    1756    1757    1758    1756    1757    1758    1757
    1758       0    1759    1760    1761    1762    1763    1764    1775    1760
    1761    1762    1761    1762    1763    1764    1765    1766    1767    1775
    1776    1777    1762    1763    1764    1775    1763    1764    1765    1766
    1767    1768    1769    1770    1775    1776    1777    1778    1779    1764
    1765    1766    1767    1775    1776    1777    1765    1766    1767    1768
    1769    1770    1771    1772    1775    1776    1777    1766    1767    1768
    1769    1770    1775    1767    1768    1769    1770    1775    1768    1769
    1770    1771    1772    1773    1774    1775    1769    1770    1771    1772
    1770    1771    1772    1771    1772    1773    1774    1772    1773    1774
    1773    1774    1774       0    1776    1777    1778    1779    1780    1781
    1792    1777    1778    1779    1778    1779    1780    1781    1782    1783
    1784    1792    1793    1794    1779    1780    1781    1792    1780    1781
    1782    1783    1784    1785    1786    1787    1792    1793    1794    1795
    1804    1781    1782    1783    1784    1792    1793    1794    1782    1783
    1784    1785    1786    1787    1788    1789    1792    1793    1794    1783
    1784    1785    1786    1787    1792    1784    1785    1786    1787    1792
    1785    1786    1787    1788    1789    1790    1791    1792    1786    1787
    1788    1789    1787    1788    1789    1788    1789    1790    1791    1789
    1790    1791    1790    1791    1791       0    1793    1794    1795    1796
    1797    1798    1801    1804    1805    1806    1794    1795    1804    1795
    1796    1797    1798    1799    1800    1801    1802    1803    1804    1805
    1806    1807    1808    1796    1797    1798    1799    1800    1801    1802
    1803    1804    1805    1806    1797    1798    1799    1800    1801    1804
    1798    1799    1800    1801    1804    1799    1800    1801    1802    1803
    1804    1805    1806    1800    1801    1802    1803    1804    1801    1802
    1803    1804    1802    1803    1804    1805    1806    1807    1808    1803
    1804    1805    1806    1804    1805    1806    1805    1806    1807    1808
    1809    1810    1806    1807    1808    1807    1808    1809    1810    1811
    1812    1817    1808    1809    1810    1809    1810    1811    1812    1813
    1814    1815    1817    1818    1819    1810    1811    1812    1817    1811
    1812    1813    1814    1815    1816    1817    1818    1819    1820    1821
    1812    1813    1814    1815    1817    1818    1819    1813    1814    1815
    1816    1817    1818    1819    1814    1815    1816    1817    1815    1816
    1817    1816    1817       0    1818    1819    1820    1821    1822    1823
    1838    1819    1820    1821    1820    1821    1822    1823    1824    1825
    1826    1838    1839    1840    1821    1822    1823    1838    1822    1823
    1824    1825    1826    1827    1836    1838    1839    1840    1841    1842
    1823    1824    1825    1826    1838    1839    1840    1824    1825    1826
    1827    1828    1829    1834    1836    1837    1838    1839    1840    1825
    1826    1827    1836    1838    1826    1827    1836    1838    1827    1828
    1829    1830    1831    1834    1835    1836    1837    1838    1828    1829
    1830    1831    1832    1834    1836    1837    1829    1830    1831    1836
    1830    1831    1832    1833    1834    1835    1836    1831    1832    1834
    1832    1833    1834    1835    1836    1837    1833    1834    1835    1836
    1834    1835    1836    1837    1836    1837    1837       0    1839    1840
    1841    1842    1843    1844    1845    1840    1841    1842    1841    1842
    1843    1844    1845    1846    1847    1842    1843    1844    1845    1843
    1844    1845    1846    1847    1848    1849    1844    1845    1846    1847
    1845    1846    1847    1846    1847    1848    1849    1850    1851    1852
    1847    1848    1849    1848    1849    1850    1851    1852    1853    1854
    1849    1850    1851    1852    1850    1851    1852    1853    1854    1855
    1856    1851    1852    1853    1854    1852    1853    1854    1853    1854
    1855    1856    1857    1858    1869    1854    1855    1856    1855    1856
    1857    1858    1859    1860    1861    1869    1870    1871    1856    1857
    1858    1869    1857    1858    1859    1860    1861    1862    1863    1864
    1869    1870    1871    1872    1873    1858    1859    1860    1861    1869
    1870    1871    1859    1860    1861    1862    1863    1864    1865    1866
    1869    1870    1871    1860    1861    1862    1863    1864    1869    1861
    1862    1863    1864    1869    1862    1863    1864    1865    1866    1867
    1868    1869    1863    1864    1865    1866    1864    1865    1866    1865
    1866    1867    1868    1866    1867    1868    1867    1868    1868       0
    1870    1871    1872    1873    1874    1875    1886    1871    1872    1873
    1872    1873    1874    1875    1876    1877    1878    1886    1887    1888
    1873    1874    1875    1886    1874    1875    1876    1877    1878    1879
    1880    1881    1886    1887    1888    1889    1890    1875    1876    1877
    1878    1886    1887    1888    1876    1877    1878    1879    1880    1881
    1882    1883    1886    1887    1888    1877    1878    1879    1880    1881
    1886    1878    1879    1880    1881    1886    1879    1880    1881    1882
    1883    1884    1885    1886    1880    1881    1882    1883    1881    1882
    1883    1882    1883    1884    1885    1883    1884    1885    1884    1885
    1885       0    1887    1888    1889    1890    1891    1892    1903    1888
    1889    1890    1889    1890    1891    1892    1893    1894    1895    1903
    1904    1905    1890    1891    1892    1903    1891    1892    1893    1894
    1895    1896    1897    1898    1903    1904    1905    1906    1907    1892
    1893    1894    1895    1903    1904    1905    1893    1894    1895    1896
    1897    1898    1899    1900    1903    1904    1905    1894    1895    1896
    1897    1898    1903    1895    1896    1897    1898    1903    1896    1897
    1898    1899    1900    1901    1902    1903    1897    1898    1899    1900
    1898    1899    1900    1899    1900    1901    1902    1900    1901    1902
    1901    1902    1902       0    1904    1905    1906    1907    1908    1909
    1914    1905    1906    1907    1906    1907    1908    1909    1910    1911
    1912    1914    1915    1916    1907    1908    1909    1914    1908    1909
    1910    1911    1912    1913    1914    1915    1916    1917    1918    1909
    1910    1911    1912    1914    1915    1916    1910    1911    1912    1913
    1914    1915    1916    1911    1912    1913    1914    1912    1913    1914
    1913    1914       0    1915    1916    1917    1918    1919    1920    1935
    1916    1917    1918    1917    1918    1919    1920    1921    1922    1923
    1935    1936    1937    1918    1919    1920    1935    1919    1920    1921
    1922    1923    1924    1933    1935    1936    1937    1938    1939    1920
    1921    1922    1923    1935    1936    1937    1921    1922    1923    1924
    1925    1926    1931    1933    1934    1935    1936    1937    1922    1923
    1924    1933    1935    1923    1924    1933    1935    1924    1925    1926
    1927    1928    1931    1932    1933    1934    1935    1925    1926    1927
    1928    1929    1931    1933    1934    1926    1927    1928    1933    1927
    1928    1929    1930    1931    1932    1933    1928    1929    1931    1929
    1930    1931    1932    1933    1934    1930    1931    1932    1933    1931
    1932    1933    1934    1933    1934    1934       0    1936    1937    1938
    1939    1940    1941    1942    1937    1938    1939    1938    1939    1940
    1941    1942    1943    1944    1939    1940    1941    1942    1940    1941
    1942    1943    1944    1945    1946    1941    1942    1943    1944    1942
    1943    1944    1943    1944    1945    1946    1947    1948    1959    1944
    1945    1946    1945    1946    1947    1948    1949    1950    1951    1959
    1960    1961    1946    1947    1948    1959    1947    1948    1949    1950
    1951    1952    1953    1954    1959    1960    1961    1962    1963    1948
    1949    1950    1951    1959    1960    1961    1949    1950    1951    1952
    1953    1954    1955    1956    1959    1960    1961    1950    1951    1952
    1953    1954    1959    1951    1952    1953    1954    1959    1952    1953
    1954    1955    1956    1957    1958    1959    1953    1954    1955    1956
    1954    1955    1956    1955    1956    1957    1958    1956    1957    1958
    1957    1958    1958       0    1960    1961    1962    1963    1964    1965
    1976    1961    1962    1963    1962    1963    1964    1965    1966    1967
    1968    1976    1977    1978    1963    1964    1965    1976    1964    1965
    1966    1967    1968    1969    1970    1971    1976    1977    1978    1979
    1980    1965    1966    1967    1968    1976    1977    1978    1966    1967
    1968    1969    1970    1971    1972    1973    1976    1977    1978    1967
    1968    1969    1970    1971    1976    1968    1969    1970    1971    1976
    1969    1970    1971    1972    1973    1974    1975    1976    1970    1971
    1972    1973    1971    1972    1973    1972    1973    1974    1975    1973
    1974    1975    1974    1975    1975       0    1977    1978    1979    1980
    1981    1982    1993    1978    1979    1980    1979    1980    1981    1982
    1983    1984    1985    1993    1994    1995    1980    1981    1982    1993
    1981    1982    1983    1984    1985    1986    1987    1988    1993    1994
    1995    1996    1997    1982    1983    1984    1985    1993    1994    1995
    1983    1984    1985    1986    1987    1988    1989    1990    1993    1994
    1995    1984    1985    1986    1987    1988    1993    1985    1986    1987
    1988    1993    1986    1987    1988    1989    1990    1991    1992    1993
    1987    1988    1989    1990    1988    1989    1990    1989    1990    1991
    1992    1990    1991    1992    1991    1992    1992       0    1994    1995
    1996    1997    1998    1999    2004    1995    1996    1997    1996    1997
    1998    1999    2000    2001    2002    2004    2005    2006    1997    1998
    1999    2004    1998    1999    2000    2001    2002    2003    2004    2005
    2006    2007    2008    1999    2000    2001    2002    2004    2005    2006
    2000    2001    2002    2003    2004    2005    2006    2001    2002    2003
    2004    2002    2003    2004    2003    2004       0    2005    2006    2007
    2008    2009    2010    2025    2006    2007    2008    2007    2008    2009
    2010    2011    2012    2013    2025    2026    2027    2008    2009    2010
    2025    2009    2010    2011    2012    2013    2014    2023    2025    2026
    2027    2028    2029    2010    2011    2012    2013    2025    2026    2027
    2011    2012    2013    2014    2015    2016    2021    2023    2024    2025
    2026    2027    2012    2013    2014    2023    2025    2013    2014    2023
    2025    2014    2015    2016    2017    2018    2021    2022    2023    2024
    2025    2015    2016    2017    2018    2019    2021    2023    2024    2016
    2017    2018    2023    2017    2018    2019    2020    2021    2022    2023
    2018    2019    2021    2019    2020    2021    2022    2023    2024    2020
    2021    2022    2023    2021    2022    2023    2024    2023    2024    2024
       0    2026    2027    2028    2029    2030    2031    2039    2027    2028
    2029    2028    2029    2030    2031    2032    2033    2034    2039    2040
    2041    2029    2030    2031    2039    2030    2031    2032    2033    2034
    2035    2036    2039    2040    2041    2042    2051    2031    2032    2033
    2034    2039    2040    2041    2032    2033    2034    2035    2036    2037
    2038    2039    2040    2041    2033    2034    2035    2036    2039    2034
    2035    2036    2039    2035    2036    2037    2038    2039    2036    2037
    2038    2037    2038    2038       0    2040    2041    2042    2043    2044
    2045    2048    2051    2052    2053    2041    2042    2051    2042    2043
    2044    2045    2046    2047    2048    2049    2050    2051    2052    2053
    2054    2055    2043    2044    2045    2046    2047    2048    2049    2050
    2051    2052    2053    2044    2045    2046    2047    2048    2051    2045
    2046    2047    2048    2051    2046    2047    2048    2049    2050    2051
    2052    2053    2047    2048    2049    2050    2051    2048    2049    2050
    2051    2049    2050    2051    2052    2053    2054    2055    2050    2051
    2052    2053    2051    2052    2053    2052    2053    2054    2055    2056
    2065    2053    2054    2055    2054    2055    2056    2057    2058    2059
    2062    2065    2066    2067    2055    2056    2065    2056    2057    2058
    2059    2060    2061    2062    2063    2064    2065    2066    2067    2068
    2069    2057    2058    2059    2060    2061    2062    2063    2064    2065
    2066    2067    2058    2059    2060    2061    2062    2065    2059    2060
    2061    2062    2065    2060    2061    2062    2063    2064    2065    2066
    2067    2061    2062    2063    2064    2065    2062    2063    2064    2065
    2063    2064    2065    2066    2067    2068    2069    2064    2065    2066
    2067    2065    2066    2067    2066    2067    2068    2069    2070    2071
    2067    2068    2069    2068    2069    2070    2071    2072    2073    2084
    2069    2070    2071    2070    2071    2072    2073    2074    2075    2076
    2084    2085    2086    2071    2072    2073    2084    2072    2073    2074
    2075    2076    2077    2078    2079    2084    2085    2086    2087    2088
    2073    2074    2075    2076    2084    2085    2086    2074    2075    2076
    2077    2078    2079    2080    2081    2084    2085    2086    2075    2076
    2077    2078    2079    2084    2076    2077    2078    2079    2084    2077
    2078    2079    2080    2081    2082    2083    2084    2078    2079    2080
    2081    2079    2080    2081    2080    2081    2082    2083    2081    2082
    2083    2082    2083    2083       0    2085    2086    2087    2088    2089
    2090    2091    2086    2087    2088    2087    2088    2089    2090    2091
    2092    2093    2088    2089    2090    2091    2089    2090    2091    2092
    2093    2094    2095    2090    2091    2092    2093    2091    2092    2093
    2092    2093    2094    2095    2096    2097    2112    2093    2094    2095
    2094    2095    2096    2097    2098    2099    2100    2112    2113    2114
    2095    2096    2097    2112    2096    2097    2098    2099    2100    2101
    2110    2112    2113    2114    2115    2116    2097    2098    2099    2100
    2112    2113    2114    2098    2099    2100    2101    2102    2103    2108
    2110    2111    2112    2113    2114    2099    2100    2101    2110    2112
    2100    2101    2110    2112    2101    2102    2103    2104    2105    2108
    2109    2110    2111    2112    2102    2103    2104    2105    2106    2108
    2110    2111    2103    2104    2105    2110    2104    2105    2106    2107
    2108    2109    2110    2105    2106    2108    2106    2107    2108    2109
    2110    2111    2107    2108    2109    2110    2108    2109    2110    2111
    2110    2111    2111       0    2113    2114    2115    2116    2117    2118
    2119    2114    2115    2116    2115    2116    2117    2118    2119    2120
    2121    2116    2117    2118    2119    2117    2118    2119    2120    2121
    2122    2123    2118    2119    2120    2121    2119    2120    2121    2120
    2121    2122    2123    2124    2125    2136    2121    2122    2123    2122
    2123    2124    2125    2126    2127    2128    2136    2137    2138    2123
    2124    2125    2136    2124    2125    2126    2127    2128    2129    2130
    2131    2136    2137    2138    2139    2140    2125    2126    2127    2128
    2136    2137    2138    2126    2127    2128    2129    2130    2131    2132
    2133    2136    2137    2138    2127    2128    2129    2130    2131    2136
    2128    2129    2130    2131    2136    2129    2130    2131    2132    2133
    2134    2135    2136    2130    2131    2132    2133    2131    2132    2133
    2132    2133    2134    2135    2133    2134    2135    2134    2135    2135
       0    2137    2138    2139    2140    2141    2142    2153    2138    2139
    2140    2139    2140    2141    2142    2143    2144    2145    2153    2154
    2155    2140    2141    2142    2153    2141    2142    2143    2144    2145
    2146    2147    2148    2153    2154    2155    2156    2157    2142    2143
    2144    2145    2153    2154    2155    2143    2144    2145    2146    2147
    2148    2149    2150    2153    2154    2155    2144    2145    2146    2147
    2148    2153    2145    2146    2147    2148    2153    2146    2147    2148
    2149    2150    2151    2152    2153    2147    2148    2149    2150    2148
    2149    2150    2149    2150    2151    2152    2150    2151    2152    2151
    2152    2152       0    2154    2155    2156    2157    2158    2159    2167
    2155    2156    2157    2156    2157    2158    2159    2160    2161    2162
    2167    2168    2169    2157    2158    2159    2167    2158    2159    2160
    2161    2162    2163    2164    2167    2168    2169    2170    2171    2159
    2160    2161    2162    2167    2168    2169    2160    2161    2162    2163
    2164    2165    2166    2167    2168    2169    2161    2162    2163    2164
    2167    2162    2163    2164    2167    2163    2164    2165    2166    2167
    2164    2165    2166    2165    2166    2166       0    2168    2169    2170
    2171    2172    2173    2184    2169    2170    2171    2170    2171    2172
    2173    2174    2175    2176    2184    2185    2186    2171    2172    2173
    2184    2172    2173    2174    2175    2176    2177    2178    2179    2184
    2185    2186    2187    2188    2173    2174    2175    2176    2184    2185
    2186    2174    2175    2176    2177    2178    2179    2180    2181    2184
    2185    2186    2175    2176    2177    2178    2179    2184    2176    2177
    2178    2179    2184    2177    2178    2179    2180    2181    2182    2183
    2184    2178    2179    2180    2181    2179    2180    2181    2180    2181
    2182    2183    2181    2182    2183    2182    2183    2183       0    2185
    2186    2187    2188    2189    2190    2205    2186    2187    2188    2187
    2188    2189    2190    2191    2192    2193    2205    2206    2207    2188
    2189    2190    2205    2189    2190    2191    2192    2193    2194    2203
    2205    2206    2207    2208    2209    2190    2191    2192    2193    2205
    2206    2207    2191    2192    2193    2194    2195    2196    2201    2203
    2204    2205    2206    2207    2192    2193    2194    2203    2205    2193
    2194    2203    2205    2194    2195    2196    2197    2198    2201    2202
    2203    2204    2205    2195    2196    2197    2198    2199    2201    2203
    2204    2196    2197    2198    2203    2197    2198    2199    2200    2201
    2202    2203    2198    2199    2201    2199    2200    2201    2202    2203
    2204    2200    2201    2202    2203    2201    2202    2203    2204    2203
    2204    2204       0    2206    2207    2208    2209    2210    2211    2219
    2207    2208    2209    2208    2209    2210    2211    2212    2213    2214
    2219    2220    2221    2209    2210    2211    2219    2210    2211    2212
    2213    2214    2215    2216    2219    2220    2221    2222    2223    2211
    2212    2213    2214    2219    2220    2221    2212    2213    2214    2215
    2216    2217    2218    2219    2220    2221    2213    2214    2215    2216
    2219    2214    2215    2216    2219    2215    2216    2217    2218    2219
    2216    2217    2218    2217    2218    2218       0    2220    2221    2222
    2223    2224    2225    2230    2221    2222    2223    2222    2223    2224
    2225    2226    2227    2228    2230    2231    2232    2223    2224    2225
    2230    2224    2225    2226    2227    2228    2229    2230    2231    2232
    2233    2234    2225    2226    2227    2228    2230    2231    2232    2226
    2227    2228    2229    2230    2231    2232    2227    2228    2229    2230
    2228    2229    2230    2229    2230       0    2231    2232    2233    2234
    2235    2236    2241    2232    2233    2234    2233    2234    2235    2236
    2237    2238    2239    2241    2242    2243    2234    2235    2236    2241
    2235    2236    2237    2238    2239    2240    2241    2242    2243    2244
    2245    2236    2237    2238    2239    2241    2242    2243    2237    2238
    2239    2240    2241    2242    2243    2238    2239    2240    2241    2239
    2240    2241    2240    2241       0    2242    2243    2244    2245    2246
    2247    2252    2243    2244    2245    2244    2245    2246    2247    2248
    2249    2250    2252    2253    2254    2245    2246    2247    2252    2246
    2247    2248    2249    2250    2251    2252    2253    2254    2255    2256
    2247    2248    2249    2250    2252    2253    2254    2248    2249    2250
    2251    2252    2253    2254    2249    2250    2251    2252    2250    2251
    2252    2251    2252       0    2253    2254    2255    2256    2257    2258
    2259    2254    2255    2256    2255    2256    2257    2258    2259    2260
    2261    2256    2257    2258    2259    2257    2258    2259    2260    2261
    2262    2263    2258    2259    2260    2261    2259    2260    2261    2260
    2261    2262    2263    2264    2265    2266    2261    2262    2263    2262
    2263    2264    2265    2266    2267    2268    2263    2264    2265    2266
    2264    2265    2266    2267    2268    2269    2270    2265    2266    2267
    2268    2266    2267    2268    2267    2268    2269    2270    2271    2272
    2273    2268    2269    2270    2269    2270    2271    2272    2273    2274
    2275    2270    2271    2272    2273    2271    2272    2273    2274    2275
    2276    2277    2272    2273    2274    2275    2273    2274    2275    2274
    2275    2276    2277    2278    2279    2280    2275    2276    2277    2276
    2277    2278    2279    2280    2281    2282    2277    2278    2279    2280
    2278    2279    2280    2281    2282    2283    2284    2279    2280    2281
    2282    2280    2281    2282    2281    2282    2283    2284    2285    2286
    2287    2282    2283    2284    2283    2284    2285    2286    2287    2288
    2289    2284    2285    2286    2287    2285    2286    2287    2288    2289
    2290    2291    2286    2287    2288    2289    2287    2288    2289    2288
    2289    2290    2291    2292    2293    2294    2289    2290    2291    2290
    2291    2292    2293    2294    2295    2296    2291    2292    2293    2294
    2292    2293    2294    2295    2296    2297    2298    2293    2294    2295
    2296    2294    2295    2296    2295    2296    2297    2298    2299    2300
    2301    2296    2297    2298    2297    2298    2299    2300    2301    2302
    2303    2298    2299    2300    2301    2299    2300    2301    2302    2303
    2304    2305    2300    2301    2302    2303    2301    2302    2303    2302
    2303    2304    2305    2306    2307    2308    2303    2304    2305    2304
    2305    2306    2307    2308    2309    2310    2305    2306    2307    2308
    2306    2307    2308    2309    2310    2311    2312    2307    2308    2309
    2310    2308    2309    2310    2309    2310    2311    2312    2313    2314
    2315    2310    2311    2312    2311    2312    2313    2314    2315    2316
    2317    2312    2313    2314    2315    2313    2314    2315    2316    2317
    2318    2319    2314    2315    2316    2317    2315    2316    2317    2316
    2317    2318    2319    2320    2321    2322    2317    2318    2319    2318
    2319    2320    2321    2322    2323    2324    2319    2320    2321    2322
    2320    2321    2322    2323    2324    2325    2326    2321    2322    2323
    2324    2322    2323    2324    2323    2324    2325    2326    2327    2328
    2336    2324    2325    2326    2325    2326    2327    2328    2329    2330
    2331    2336    2337    2338    2326    2327    2328    2336    2327    2328
    2329    2330    2331    2332    2333    2336    2337    2338    2339    2340
    2328    2329    2330    2331    2336    2337    2338    2329    2330    2331
    2332    2333    2334    2335    2336    2337    2338    2330    2331    2332
    2333    2336    2331    2332    2333    2336    2332    2333    2334    2335
    2336    2333    2334    2335    2334    2335    2335       0    2337    2338
    2339    2340    2341    2342    2357    2338    2339    2340    2339    2340
    2341    2342    2343    2344    2345    2357    2358    2359    2340    2341
    2342    2357    2341    2342    2343    2344    2345    2346    2355    2357
    2358    2359    2360    2361    2342    2343    2344    2345    2357    2358
    2359    2343    2344    2345    2346    2347    2348    2353    2355    2356
    2357    2358    2359    2344    2345    2346    2355    2357    2345    2346
    2355    2357    2346    2347    2348    2349    2350    2353    2354    2355
    2356    2357    2347    2348    2349    2350    2351    2353    2355    2356
    2348    2349    2350    2355    2349    2350    2351    2352    2353    2354
    2355    2350    2351    2353    2351    2352    2353    2354    2355    2356
    2352    2353    2354    2355    2353    2354    2355    2356    2355    2356
    2356       0    2358    2359    2360    2361    2362    2363    2364    2359
    2360    2361    2360    2361    2362    2363    2364    2365    2366    2361
    2362    2363    2364    2362    2363    2364    2365    2366    2367    2368
    2363    2364    2365    2366    2364    2365    2366    2365    2366    2367
    2368    2369    2370    2381    2366    2367    2368    2367    2368    2369
    2370    2371    2372    2373    2381    2382    2383    2368    2369    2370
    2381    2369    2370    2371    2372    2373    2374    2375    2376    2381
    2382    2383    2384    2385    2370    2371    2372    2373    2381    2382
    2383    2371    2372    2373    2374    2375    2376    2377    2378    2381
    2382    2383    2372    2373    2374    2375    2376    2381    2373    2374
    2375    2376    2381    2374    2375    2376    2377    2378    2379    2380
    2381    2375    2376    2377    2378    2376    2377    2378    2377    2378
    2379    2380    2378    2379    2380    2379    2380    2380       0    2382
    2383    2384    2385    2386    2387    2393    2383    2384    2385    2384
    2385    2386    2387    2388    2389    2390    2393    2394    2395    2385
    2386    2387    2393    2386    2387    2388    2389    2390    2391    2392
    2393    2394    2395    2396    2397    2387    2388    2389    2390    2393
    2394    2395    2388    2389    2390    2391    2392    2393    2394    2395
    2389    2390    2391    2392    2393    2390    2391    2392    2393    2391
    2392    2393    2392       0    2394    2395    2396    2397    2398    2399
    2410    2395    2396    2397    2396    2397    2398    2399    2400    2401
    2402    2410    2411    2412    2397    2398    2399    2410    2398    2399
    2400    2401    2402    2403    2404    2405    2410    2411    2412    2413
    2414    2399    2400    2401    2402    2410    2411    2412    2400    2401
    2402    2403    2404    2405    2406    2407    2410    2411    2412    2401
    2402    2403    2404    2405    2410    2402    2403    2404    2405    2410
    2403    2404    2405    2406    2407    2408    2409    2410    2404    2405
    2406    2407    2405    2406    2407    2406    2407    2408    2409    2407
    2408    2409    2408    2409    2409       0    2411    2412    2413    2414
    2415    2416    2421    2412    2413    2414    2413    2414    2415    2416
    2417    2418    2419    2421    2422    2423    2414    2415    2416    2421
    2415    2416    2417    2418    2419    2420    2421    2422    2423    2424
    2425    2416    2417    2418    2419    2421    2422    2423    2417    2418
    2419    2420    2421    2422    2423    2418    2419    2420    2421    2419
    2420    2421    2420    2421       0    2422    2423    2424    2425    2426
    2427    2432    2423    2424    2425    2424    2425    2426    2427    2428
    2429    2430    2432    2433    2434    2425    2426    2427    2432    2426
    2427    2428    2429    2430    2431    2432    2433    2434    2435    2436
    2427    2428    2429    2430    2432    2433    2434    2428    2429    2430
    2431    2432    2433    2434    2429    2430    2431    2432    2430    2431
    2432    2431    2432       0    2433    2434    2435    2436    2437    2438
    2449    2434    2435    2436    2435    2436    2437    2438    2439    2440
    2441    2449    2450    2451    2436    2437    2438    2449    2437    2438
    2439    2440    2441    2442    2443    2444    2449    2450    2451    2452
    2453    2438    2439    2440    2441    2449    2450    2451    2439    2440
    2441    2442    2443    2444    2445    2449    2450    2451    2440    2441
    2442    2443    2444    2449    2441    2442    2443    2444    2449    2442
    2443    2444    2445    2446    2447    2448    2449    2443    2444    2445
    2444    2445    2445    2446    2447    2448    2446    2447    2448    2447
    2448    2448       0    2450    2451    2452    2453    2454    2455    2460
    2451    2452    2453    2452    2453    2454    2455    2456    2457    2458
    2460    2461    2462    2453    2454    2455    2460    2454    2455    2456
    2457    2458    2459    2460    2461    2462    2463    2464    2455    2456
    2457    2458    2460    2461    2462    2456    2457    2458    2459    2460
    2461    2462    2457    2458    2459    2460    2458    2459    2460    2459
    2460       0    2461    2462    2463    2464    2465    2466    2471    2462
    2463    2464    2463    2464    2465    2466    2467    2468    2469    2471
    2472    2473    2464    2465    2466    2471    2465    2466    2467    2468
    2469    2470    2471    2472    2473    2474    2475    2466    2467    2468
    2469    2471    2472    2473    2467    2468    2469    2470    2471    2472
    2473    2468    2469    2470    2471    2469    2470    2471    2470    2471
       0    2472    2473    2474    2475    2476    2477    2478    2473    2474
    2475    2474    2475    2476    2477    2478    2479    2480    2475    2476
    2477    2478    2476    2477    2478    2479    2480    2481    2482    2477
    2478    2479    2480    2478    2479    2480    2479    2480    2481    2482
    2483    2484    2485    2480    2481    2482    2481    2482    2483    2484
    2485    2486    2487    2482    2483    2484    2485    2483    2484    2485
    2486    2487    2488    2489    2484    2485    2486    2487    2485    2486
    2487    2486    2487    2488    2489    2490    2491    2492    2487    2488
    2489    2488    2489    2490    2491    2492    2493    2494    2489    2490
    2491    2492    2490    2491    2492    2493    2494    2495    2496    2491
    2492    2493    2494    2492    2493    2494    2493    2494    2495    2496
    2497    2498    2503    2494    2495    2496    2495    2496    2497    2498
    2499    2500    2501    2503    2504    2505    2496    2497    2498    2503
    2497    2498    2499    2500    2501    2502    2503    2504    2505    2506
    2507    2498    2499    2500    2501    2503    2504    2505    2499    2500
    2501    2502    2503    2504    2505    2500    2501    2502    2503    2501
    2502    2503    2502    2503       0    2504    2505    2506    2507    2508
    2509    2510    2505    2506    2507    2506    2507    2508    2509    2510
    2511    2512    2507    2508    2509    2510    2508    2509    2510    2511
    2512    2513    2514    2509    2510    2511    2512    2510    2511    2512
    2511    2512    2513    2514    2515    2516    2517    2512    2513    2514
    2513    2514    2515    2516    2517    2518    2519    2514    2515    2516
    2517    2515    2516    2517    2518    2519    2520    2521    2516    2517
    2518    2519    2517    2518    2519    2518    2519    2520    2521    2522
    2523    2524    2519    2520    2521    2520    2521    2522    2523    2524
    2525    2526    2521    2522    2523    2524    2522    2523    2524    2525
    2526    2527    2528    2523    2524    2525    2526    2524    2525    2526
    2525    2526    2527    2528    2529    2530    2545    2526    2527    2528
    2527    2528    2529    2530    2531    2532    2533    2545    2546    2547
    2528    2529    2530    2545    2529    2530    2531    2532    2533    2534
    2543    2545    2546    2547    2548    2549    2530    2531    2532    2533
    2545    2546    2547    2531    2532    2533    2534    2535    2536    2541
    2543    2544    2545    2546    2547    2532    2533    2534    2543    2545
    2533    2534    2543    2545    2534    2535    2536    2537    2538    2541
    2542    2543    2544    2545    2535    2536    2537    2538    2539    2541
    2543    2544    2536    2537    2538    2543    2537    2538    2539    2540
    2541    2542    2543    2538    2539    2541    2539    2540    2541    2542
    2543    2544    2540    2541    2542    2543    2541    2542    2543    2544
    2543    2544    2544       0    2546    2547    2548    2549    2550    2551
    2552    2547    2548    2549    2548    2549    2550    2551    2552    2553
    2554    2549    2550    2551    2552    2550    2551    2552    2553    2554
    2555    2556    2551    2552    2553    2554    2552    2553    2554    2553
    2554    2555    2556    2557    2558    2566    2554    2555    2556    2555
    2556    2557    2558    2559    2560    2561    2566    2567    2568    2556
    2557    2558    2566    2557    2558    2559    2560    2561    2562    2563
    2566    2567    2568    2569    2570    2558    2559    2560    2561    2566
    2567    2568    2559    2560    2561    2562    2563    2564    2565    2566
    2567    2568    2560    2561    2562    2563    2566    2561    2562    2563
    2566    2562    2563    2564    2565    2566    2563    2564    2565    2564
    2565    2565       0    2567    2568    2569    2570    2571    2572    2583
    2568    2569    2570    2569    2570    2571    2572    2573    2574    2575
    2583    2584    2585    2570    2571    2572    2583    2571    2572    2573
    2574    2575    2576    2577    2578    2583    2584    2585    2586    2587
    2572    2573    2574    2575    2583    2584    2585    2573    2574    2575
    2576    2577    2578    2579    2580    2583    2584    2585    2574    2575
    2576    2577    2578    2583    2575    2576    2577    2578    2583    2576
    2577    2578    2579    2580    2581    2582    2583    2577    2578    2579
    2580    2578    2579    2580    2579    2580    2581    2582    2580    2581
    2582    2581    2582    2582       0    2584    2585    2586    2587    2588
    2589    2595    2585    2586    2587    2586    2587    2588    2589    2590
    2591    2592    2595    2596    2597    2587    2588    2589    2595    2588
    2589    2590    2591    2592    2593    2594    2595    2596    2597    2598
    2599    2589    2590    2591    2592    2595    2596    2597    2590    2591
    2592    2593    2594    2595    2596    2597    2591    2592    2593    2594
    2595    2592    2593    2594    2595    2593    2594    2595    2594       0
    2596    2597    2598    2599    2600    2601    2612    2597    2598    2599
    2598    2599    2600    2601    2602    2603    2604    2612    2613    2614
    2599    2600    2601    2612    2600    2601    2602    2603    2604    2605
    2606    2607    2612    2613    2614    2615    2616    2601    2602    2603
    2604    2612    2613    2614    2602    2603    2604    2605    2606    2607
    2608    2609    2612    2613    2614    2603    2604    2605    2606    2607
    2612    2604    2605    2606    2607    2612    2605    2606    2607    2608
    2609    2610    2611    2612    2606    2607    2608    2609    2607    2608
    2609    2608    2609    2610    2611    2609    2610    2611    2610    2611
    2611       0    2613    2614    2615    2616    2617    2618    2623    2614
    2615    2616    2615    2616    2617    2618    2619    2620    2621    2623
    2624    2625    2616    2617    2618    2623    2617    2618    2619    2620
    2621    2622    2623    2624    2625    2626    2627    2618    2619    2620
    2621    2623    2624    2625    2619    2620    2621    2622    2623    2624
    2625    2620    2621    2622    2623    2621    2622    2623    2622    2623
       0    2624    2625    2626    2627    2628    2629    2630    2625    2626
    2627    2626    2627    2628    2629    2630    2631    2632    2627    2628
    2629    2630    2628    2629    2630    2631    2632    2633    2634    2629
    2630    2631    2632    2630    2631    2632    2631    2632    2633    2634
    2635    2636    2637    2632    2633    2634    2633    2634    2635    2636
    2637    2638    2639    2634    2635    2636    2637    2635    2636    2637
    2638    2639    2640    2641    2636    2637    2638    2639    2637    2638
    2639    2638    2639    2640    2641    2642    2643    2644    2639    2640
    2641    2640    2641    2642    2643    2644    2645    2646    2641    2642
    2643    2644    2642    2643    2644    2645    2646    2647    2648    2643
    2644    2645    2646    2644    2645    2646    2645    2646    2647    2648
    2649    2650    2651    2646    2647    2648    2647    2648    2649    2650
    2651    2652    2653    2648    2649    2650    2651    2649    2650    2651
    2652    2653    2654    2655    2650    2651    2652    2653    2651    2652
    2653    2652    2653    2654    2655    2656    2657    2662    2653    2654
    2655    2654    2655    2656    2657    2658    2659    2660    2662    2663
    2664    2655    2656    2657    2662    2656    2657    2658    2659    2660
    2661    2662    2663    2664    2665    2666    2657    2658    2659    2660
    2662    2663    2664    2658    2659    2660    2661    2662    2663    2664
    2659    2660    2661    2662    2660    2661    2662    2661    2662       0
    2663    2664    2665    2666    2667    2668    2669    2664    2665    2666
    2665    2666    2667    2668    2669    2670    2671    2666    2667    2668
    2669    2667    2668    2669    2670    2671    2672    2673    2668    2669
    2670    2671    2669    2670    2671    2670    2671    2672    2673    2674
    2675    2676    2671    2672    2673    2672    2673    2674    2675    2676
    2677    2678    2673    2674    2675    2676    2674    2675    2676    2677
    2678    2679    2680    2675    2676    2677    2678    2676    2677    2678
    2677    2678    2679    2680    2681    2682    2697    2678    2679    2680
    2679    2680    2681    2682    2683    2684    2685    2697    2698    2699
    2680    2681    2682    2697    2681    2682    2683    2684    2685    2686
    2695    2697    2698    2699    2700    2701    2682    2683    2684    2685
    2697    2698    2699    2683    2684    2685    2686    2687    2688    2693
    2695    2696    2697    2698    2699    2684    2685    2686    2695    2697
    2685    2686    2695    2697    2686    2687    2688    2689    2690    2693
    2694    2695    2696    2697    2687    2688    2689    2690    2691    2693
    2695    2696    2688    2689    2690    2695    2689    2690    2691    2692
    2693    2694    2695    2690    2691    2693    2691    2692    2693    2694
    2695    2696    2692    2693    2694    2695    2693    2694    2695    2696
    2695    2696    2696       0    2698    2699    2700    2701    2702    2703
    2704    2699    2700    2701    2700    2701    2702    2703    2704    2705
    2706    2701    2702    2703    2704    2702    2703    2704    2705    2706
    2707    2708    2703    2704    2705    2706    2704    2705    2706    2705
    2706    2707    2708    2709    2710    2721    2706    2707    2708    2707
    2708    2709    2710    2711    2712    2713    2721    2722    2723    2708
    2709    2710    2721    2709    2710    2711    2712    2713    2714    2715
    2716    2721    2722    2723    2724    2725    2710    2711    2712    2713
    2721    2722    2723    2711    2712    2713    2714    2715    2716    2717
    2718    2721    2722    2723    2712    2713    2714    2715    2716    2721
    2713    2714    2715    2716    2721    2714    2715    2716    2717    2718
    2719    2720    2721    2715    2716    2717    2718    2716    2717    2718
    2717    2718    2719    2720    2718    2719    2720    2719    2720    2720
       0    2722    2723    2724    2725    2726    2727    2738    2723    2724
    2725    2724    2725    2726    2727    2728    2729    2730    2738    2739
    2740    2725    2726    2727    2738    2726    2727    2728    2729    2730
    2731    2732    2733    2738    2739    2740    2741    2742    2727    2728
    2729    2730    2738    2739    2740    2728    2729    2730    2731    2732
    2733    2734    2735    2738    2739    2740    2729    2730    2731    2732
    2733    2738    2730    2731    2732    2733    2738    2731    2732    2733
    2734    2735    2736    2737    2738    2732    2733    2734    2735    2733
    2734    2735    2734    2735    2736    2737    2735    2736    2737    2736
    2737    2737       0    2739    2740    2741    2742    2743    2744    2750
    2740    2741    2742    2741    2742    2743    2744    2745    2746    2747
    2750    2751    2752    2742    2743    2744    2750    2743    2744    2745
    2746    2747    2748    2749    2750    2751    2752    2753    2754    2744
    2745    2746    2747    2750    2751    2752    2745    2746    2747    2748
    2749    2750    2751    2752    2746    2747    2748    2749    2750    2747
    2748    2749    2750    2748    2749    2750    2749       0    2751    2752
    2753    2754    2755    2756    2774    2752    2753    2754    2753    2754
    2755    2756    2757    2758    2759    2774    2775    2776    2754    2755
    2756    2774    2755    2756    2757    2758    2759    2760    2761    2762
    2774    2775    2776    2777    2778    2756    2757    2758    2759    2774
    2775    2776    2757    2758    2759    2760    2761    2762    2763    2764
    2765    2774    2775    2776    2758    2759    2760    2761    2762    2774
    2759    2760    2761    2762    2774    2760    2761    2762    2763    2764
    2765    2766    2767    2774    2761    2762    2763    2764    2765    2762
    2763    2764    2765    2763    2764    2765    2766    2767    2768    2771
    2764    2765    2766    2767    2765    2766    2767    2766    2767    2768
    2769    2770    2771    2772    2773    2767    2768    2771    2768    2769
    2770    2771    2772    2773    2769    2770    2771    2772    2773    2770
    2771    2771    2772    2773    2773       0    2775    2776    2777    2778
    2779    2780    2781    2776    2777    2778    2777    2778    2779    2780
    2781    2782    2783    2778    2779    2780    2781    2779    2780    2781
    2782    2783    2784    2785    2780    2781    2782    2783    2781    2782
    2783    2782    2783    2784    2785    2786    2787    2788    2783    2784
    2785    2784    2785    2786    2787    2788    2789    2790    2785    2786
    2787    2788    2786    2787    2788    2789    2790    2791    2792    2787
    2788    2789    2790    2788    2789    2790    2789    2790    2791    2792
    2793    2794    2812    2790    2791    2792    2791    2792    2793    2794
    2795    2796    2797    2812    2813    2814    2792    2793    2794    2812
    2793    2794    2795    2796    2797    2798    2799    2800    2812    2813
    2814    2815    2816    2794    2795    2796    2797    2812    2813    2814
    2795    2796    2797    2798    2799    2800    2801    2802    2803    2812
    2813    2814    2796    2797    2798    2799    2800    2812    2797    2798
    2799    2800    2812    2798    2799    2800    2801    2802    2803    2804
    2805    2812    2799    2800    2801    2802    2803    2800    2801    2802
    2803    2801    2802    2803    2804    2805    2806    2809    2802    2803
    2804    2805    2803    2804    2805    2804    2805    2806    2807    2808
    2809    2810    2811    2805    2806    2809    2806    2807    2808    2809
    2810    2811    2807    2808    2809    2810    2811    2808    2809    2809
    2810    2811    2811       0    2813    2814    2815    2816    2817    2818
    2819    2814    2815    2816    2815    2816    2817    2818    2819    2820
    2821    2816    2817    2818    2819    2817    2818    2819    2820    2821
    2822    2823    2818    2819    2820    2821    2819    2820    2821    2820
    2821    2822    2823    2824    2825    2843    2821    2822    2823    2822
    2823    2824    2825    2826    2827    2828    2843    2844    2845    2823
    2824    2825    2843    2824    2825    2826    2827    2828    2829    2830
    2831    2843    2844    2845    2846    2847    2825    2826    2827    2828
    2843    2844    2845    2826    2827    2828    2829    2830    2831    2832
    2833    2834    2843    2844    2845    2827    2828    2829    2830    2831
    2843    2828    2829    2830    2831    2843    2829    2830    2831    2832
    2833    2834    2835    2836    2843    2830    2831    2832    2833    2834
    2831    2832    2833    2834    2832    2833    2834    2835    2836    2837
    2840    2833    2834    2835    2836    2834    2835    2836    2835    2836
    2837    2838    2839    2840    2841    2842    2836    2837    2840    2837
    2838    2839    2840    2841    2842    2838    2839    2840    2841    2842
    2839    2840    2840    2841    2842    2842       0    2844    2845    2846
    2847    2848    2849    2850    2845    2846    2847    2846    2847    2848
    2849    2850    2851    2852    2847    2848    2849    2850    2848    2849
    2850    2851    2852    2853    2854    2849    2850    2851    2852    2850
    2851    2852    2851    2852    2853    2854    2855    2856    2857    2852
    2853    2854    2853    2854    2855    2856    2857    2858    2859    2854
    2855    2856    2857    2855    2856    2857    2858    2859    2860    2861
    2856    2857    2858    2859    2857    2858    2859    2858    2859    2860
    2861    2862    2863    2868    2859    2860    2861    2860    2861    2862
    2863    2864    2865    2866    2868    2869    2870    2861    2862    2863
    2868    2862    2863    2864    2865    2866    2867    2868    2869    2870
    2871    2872    2863    2864    2865    2866    2868    2869    2870    2864
    2865    2866    2867    2868    2869    2870    2865    2866    2867    2868
    2866    2867    2868    2867    2868       0    2869    2870    2871    2872
    2873    2874    2875    2870    2871    2872    2871    2872    2873    2874
    2875    2876    2877    2872    2873    2874    2875    2873    2874    2875
    2876    2877    2878    2879    2874    2875    2876    2877    2875    2876
    2877    2876    2877    2878    2879    2880    2881    2882    2877    2878
    2879    2878    2879    2880    2881    2882    2883    2884    2879    2880
    2881    2882    2880    2881    2882    2883    2884    2885    2886    2881
    2882    2883    2884    2882    2883    2884    2883    2884    2885    2886
    2887    2888    2889    2884    2885    2886    2885    2886    2887    2888
    2889    2890    2891    2886    2887    2888    2889    2887    2888    2889
    2890    2891    2892    2893    2888    2889    2890    2891    2889    2890
    2891    2890    2891    2892    2893    2894    2895    2896    2891    2892
    2893    2892    2893    2894    2895    2896    2897    2898    2893    2894
    2895    2896    2894    2895    2896    2897    2898    2899    2900    2895
    2896    2897    2898    2896    2897    2898    2897    2898    2899    2900
    2901    2902    2903    2898    2899    2900    2899    2900    2901    2902
    2903    2904    2905    2900    2901    2902    2903    2901    2902    2903
    2904    2905    2906    2907    2902    2903    2904    2905    2903    2904
    2905    2904    2905    2906    2907    2908    2909    2910    2905    2906
    2907    2906    2907    2908    2909    2910    2911    2912    2907    2908
    2909    2910    2908    2909    2910    2911    2912    2913    2914    2909
    2910    2911    2912    2910    2911    2912    2911    2912    2913    2914
    2915    2916    2917    2912    2913    2914    2913    2914    2915    2916
    2917    2918    2919    2914    2915    2916    2917    2915    2916    2917
    2918    2919    2920    2921    2916    2917    2918    2919    2917    2918
    2919    2918    2919    2920    2921    2922    2923    2924    2919    2920
    2921    2920    2921    2922    2923    2924    2925    2926    2921    2922
    2923    2924    2922    2923    2924    2925    2926    2927    2928    2923
    2924    2925    2926    2924    2925    2926    2925    2926    2927    2928
    2929    2930    2931    2926    2927    2928    2927    2928    2929    2930
    2931    2932    2933    2928    2929    2930    2931    2929    2930    2931
    2932    2933    2934    2935    2930    2931    2932    2933    2931    2932
    2933    2932    2933    2934    2935    2936    2937    2938    2933    2934
    2935    2934    2935    2936    2937    2938    2939    2940    2935    2936
    2937    2938    2936    2937    2938    2939    2940    2941    2942    2937
    2938    2939    2940    2938    2939    2940    2939    2940    2941    2942
    2943    2944    2959    2940    2941    2942    2941    2942    2943    2944
    2945    2946    2947    2959    2960    2961    2942    2943    2944    2959
    2943    2944    2945    2946    2947    2948    2957    2959    2960    2961
    2962    2963    2944    2945    2946    2947    2959    2960    2961    2945
    2946    2947    2948    2949    2950    2955    2957    2958    2959    2960
    2961    2946    2947    2948    2957    2959    2947    2948    2957    2959
    2948    2949    2950    2951    2952    2955    2956    2957    2958    2959
    2949    2950    2951    2952    2953    2955    2957    2958    2950    2951
    2952    2957    2951    2952    2953    2954    2955    2956    2957    2952
    2953    2955    2953    2954    2955    2956    2957    2958    2954    2955
    2956    2957    2955    2956    2957    2958    2957    2958    2958       0
    2960    2961    2962    2963    2964    2965    2973    2961    2962    2963
    2962    2963    2964    2965    2966    2967    2968    2973    2974    2975
    2963    2964    2965    2973    2964    2965    2966    2967    2968    2969
    2970    2973    2974    2975    2976    2977    2965    2966    2967    2968
    2973    2974    2975    2966    2967    2968    2969    2970    2971    2972
    2973    2974    2975    2967    2968    2969    2970    2973    2968    2969
    2970    2973    2969    2970    2971    2972    2973    2970    2971    2972
    2971    2972    2972       0    2974    2975    2976    2977    2978    2979
    2997    2975    2976    2977    2976    2977    2978    2979    2980    2981
    2982    2997    2998    2999    2977    2978    2979    2997    2978    2979
    2980    2981    2982    2983    2984    2985    2997    2998    2999    3000
    3001    2979    2980    2981    2982    2997    2998    2999    2980    2981
    2982    2983    2984    2985    2986    2987    2988    2997    2998    2999
    2981    2982    2983    2984    2985    2997    2982    2983    2984    2985
    2997    2983    2984    2985    2986    2987    2988    2989    2990    2997
    2984    2985    2986    2987    2988    2985    2986    2987    2988    2986
    2987    2988    2989    2990    2991    2994    2987    2988    2989    2990
    2988    2989    2990    2989    2990    2991    2992    2993    2994    2995
    2996    2990    2991    2994    2991    2992    2993    2994    2995    2996
    2992    2993    2994    2995    2996    2993    2994    2994    2995    2996
    2996       0    2998    2999    3000    3001    3002    3003    3008    2999
    3000    3001    3000    3001    3002    3003    3004    3005    3006    3008
    3009    3010    3001    3002    3003    3008    3002    3003    3004    3005
    3006    3007    3008    3009    3010    3011    3012    3003    3004    3005
    3006    3008    3009    3010    3004    3005    3006    3007    3008    3009
    3010    3005    3006    3007    3008    3006    3007    3008    3007    3008
       0    3009    3010    3011    3012    3013    3014    3019    3010    3011
    3012    3011    3012    3013    3014    3015    3016    3017    3019    3020
    3021    3012    3013    3014    3019    3013    3014    3015    3016    3017
    3018    3019    3020    3021    3022    3023    3014    3015    3016    3017
    3019    3020    3021    3015    3016    3017    3018    3019    3020    3021
    3016    3017    3018    3019    3017    3018    3019    3018    3019       0
    3020    3021    3022    3023    3024    3025    3026    3021    3022    3023
    3022    3023    3024    3025    3026    3027    3028    3023    3024    3025
    3026    3024    3025    3026    3027    3028    3029    3030    3025    3026
    3027    3028    3026    3027    3028    3027    3028    3029    3030    3031
    3032    3033    3028    3029    3030    3029    3030    3031    3032    3033
    3034    3035    3030    3031    3032    3033    3031    3032    3033    3034
    3035    3036    3037    3032    3033    3034    3035    3033    3034    3035
    3034    3035    3036    3037    3038    3039    3054    3035    3036    3037
    3036    3037    3038    3039    3040    3041    3042    3054    3055    3056
    3037    3038    3039    3054    3038    3039    3040    3041    3042    3043
    3052    3054    3055    3056    3057    3058    3039    3040    3041    3042
    3054    3055    3056    3040    3041    3042    3043    3044    3045    3050
    3052    3053    3054    3055    3056    3041    3042    3043    3052    3054
    3042    3043    3052    3054    3043    3044    3045    3046    3047    3050
    3051    3052    3053    3054    3044    3045    3046    3047    3048    3050
    3052    3053    3045    3046    3047    3052    3046    3047    3048    3049
    3050    3051    3052    3047    3048    3050    3048    3049    3050    3051
    3052    3053    3049    3050    3051    3052    3050    3051    3052    3053
    3052    3053    3053       0    3055    3056    3057    3058    3059    3060
    3069    3056    3057    3058    3057    3058    3059    3060    3061    3062
    3063    3069    3070    3071    3058    3059    3060    3069    3059    3060
    3061    3062    3063    3064    3065    3066    3069    3070    3071    3072
    3081    3060    3061    3062    3063    3069    3070    3071    3061    3062
    3063    3064    3065    3066    3067    3068    3069    3070    3071    3062
    3063    3064    3065    3066    3069    3063    3064    3065    3066    3069
    3064    3065    3066    3067    3068    3069    3065    3066    3067    3068
    3066    3067    3068    3067    3068    3068       0    3070    3071    3072
    3073    3074    3075    3078    3081    3082    3083    3071    3072    3081
    3072    3073    3074    3075    3076    3077    3078    3079    3080    3081
    3082    3083    3084    3085    3073    3074    3075    3076    3077    3078
    3079    3080    3081    3082    3083    3074    3075    3076    3077    3078
    3081    3075    3076    3077    3078    3081    3076    3077    3078    3079
    3080    3081    3082    3083    3077    3078    3079    3080    3081    3078
    3079    3080    3081    3079    3080    3081    3082    3083    3084    3085
    3080    3081    3082    3083    3081    3082    3083    3082    3083    3084
    3085    3086    3087    3083    3084    3085    3084    3085    3086    3087
    3088    3089    3107    3085    3086    3087    3086    3087    3088    3089
    3090    3091    3092    3107    3108    3109    3087    3088    3089    3107
    3088    3089    3090    3091    3092    3093    3094    3095    3107    3108
    3109    3110    3111    3089    3090    3091    3092    3107    3108    3109
    3090    3091    3092    3093    3094    3095    3096    3097    3098    3107
    3108    3109    3091    3092    3093    3094    3095    3107    3092    3093
    3094    3095    3107    3093    3094    3095    3096    3097    3098    3099
    3100    3107    3094    3095    3096    3097    3098    3095    3096    3097
    3098    3096    3097    3098    3099    3100    3101    3104    3097    3098
    3099    3100    3098    3099    3100    3099    3100    3101    3102    3103
    3104    3105    3106    3100    3101    3104    3101    3102    3103    3104
    3105    3106    3102    3103    3104    3105    3106    3103    3104    3104
    3105    3106    3106       0    3108    3109    3110    3111    3112    3113
    3114    3109    3110    3111    3110    3111    3112    3113    3114    3115
    3116    3111    3112    3113    3114    3112    3113    3114    3115    3116
    3117    3118    3113    3114    3115    3116    3114    3115    3116    3115
    3116    3117    3118    3119    3120    3138    3116    3117    3118    3117
    3118    3119    3120    3121    3122    3123    3138    3139    3140    3118
    3119    3120    3138    3119    3120    3121    3122    3123    3124    3125
    3126    3138    3139    3140    3141    3142    3120    3121    3122    3123
    3138    3139    3140    3121    3122    3123    3124    3125    3126    3127
    3128    3129    3138    3139    3140    3122    3123    3124    3125    3126
    3138    3123    3124    3125    3126    3138    3124    3125    3126    3127
    3128    3129    3130    3131    3138    3125    3126    3127    3128    3129
    3126    3127    3128    3129    3127    3128    3129    3130    3131    3132
    3135    3128    3129    3130    3131    3129    3130    3131    3130    3131
    3132    3133    3134    3135    3136    3137    3131    3132    3135    3132
    3133    3134    3135    3136    3137    3133    3134    3135    3136    3137
    3134    3135    3135    3136    3137    3137       0    3139    3140    3141
    3142    3143    3144    3145    3140    3141    3142    3141    3142    3143
    3144    3145    3146    3147    3142    3143    3144    3145    3143    3144
    3145    3146    3147    3148    3149    3144    3145    3146    3147    3145
    3146    3147    3146    3147    3148    3149    3150    3151    3152    3147
    3148    3149    3148    3149    3150    3151    3152    3153    3154    3149
    3150    3151    3152    3150    3151    3152    3153    3154    3155    3156
    3151    3152    3153    3154    3152    3153    3154    3153    3154    3155
    3156    3157    3158    3159    3154    3155    3156    3155    3156    3157
    3158    3159    3160    3161    3156    3157    3158    3159    3157    3158
    3159    3160    3161    3162    3163    3158    3159    3160    3161    3159
    3160    3161    3160    3161    3162    3163    3164    3165    3183    3161
    3162    3163    3162    3163    3164    3165    3166    3167    3168    3183
    3184    3185    3163    3164    3165    3183    3164    3165    3166    3167
    3168    3169    3170    3171    3183    3184    3185    3186    3187    3165
    3166    3167    3168    3183    3184    3185    3166    3167    3168    3169
    3170    3171    3172    3173    3174    3183    3184    3185    3167    3168
    3169    3170    3171    3183    3168    3169    3170    3171    3183    3169
    3170    3171    3172    3173    3174    3175    3176    3183    3170    3171
    3172    3173    3174    3171    3172    3173    3174    3172    3173    3174
    3175    3176    3177    3180    3173    3174    3175    3176    3174    3175
    3176    3175    3176    3177    3178    3179    3180    3181    3182    3176
    3177    3180    3177    3178    3179    3180    3181    3182    3178    3179
    3180    3181    3182    3179    3180    3180    3181    3182    3182       0
    3184    3185    3186    3187    3188    3189    3190    3185    3186    3187
    3186    3187    3188    3189    3190    3191    3192    3187    3188    3189
    3190    3188    3189    3190    3191    3192    3193    3194    3189    3190
    3191    3192    3190    3191    3192    3191    3192    3193    3194    3195
    3196    3197    3192    3193    3194    3193    3194    3195    3196    3197
    3198    3199    3194    3195    3196    3197    3195    3196    3197    3198
    3199    3200    3201    3196    3197    3198    3199    3197    3198    3199
    3198    3199    3200    3201    3202    3203    3221    3199    3200    3201
    3200    3201    3202    3203    3204    3205    3206    3221    3222    3223
    3201    3202    3203    3221    3202    3203    3204    3205    3206    3207
    3208    3209    3221    3222    3223    3224    3225    3203    3204    3205
    3206    3221    3222    3223    3204    3205    3206    3207    3208    3209
    3210    3211    3212    3221    3222    3223    3205    3206    3207    3208
    3209    3221    3206    3207    3208    3209    3221    3207    3208    3209
    3210    3211    3212    3213    3214    3221    3208    3209    3210    3211
    3212    3209    3210    3211    3212    3210    3211    3212    3213    3214
    3215    3218    3211    3212    3213    3214    3212    3213    3214    3213
    3214    3215    3216    3217    3218    3219    3220    3214    3215    3218
    3215    3216    3217    3218    3219    3220    3216    3217    3218    3219
    3220    3217    3218    3218    3219    3220    3220       0    3222    3223
    3224    3225    3226    3227    3228    3223    3224    3225    3224    3225
    3226    3227    3228    3229    3230    3225    3226    3227    3228    3226
    3227    3228    3229    3230    3231    3232    3227    3228    3229    3230
    3228    3229    3230    3229    3230    3231    3232    3233    3234    3235
    3230    3231    3232    3231    3232    3233    3234    3235    3236    3237
    3232    3233    3234    3235    3233    3234    3235    3236    3237    3238
    3239    3234    3235    3236    3237    3235    3236    3237    3236    3237
    3238    3239    3240    3241    3252    3237    3238    3239    3238    3239
    3240    3241    3242    3243    3244    3252    3253    3254    3239    3240
    3241    3252    3240    3241    3242    3243    3244    3245    3246    3247
    3252    3253    3254    3255    3256    3241    3242    3243    3244    3252
    3253    3254    3242    3243    3244    3245    3246    3247    3248    3252
    3253    3254    3243    3244    3245    3246    3247    3252    3244    3245
    3246    3247    3252    3245    3246    3247    3248    3249    3250    3251
    3252    3246    3247    3248    3247    3248    3248    3249    3250    3251
    3249    3250    3251    3250    3251    3251       0    3253    3254    3255
    3256    3257    3258    3259    3254    3255    3256    3255    3256    3257
    3258    3259    3260    3261    3256    3257    3258    3259    3257    3258
    3259    3260    3261    3262    3263    3258    3259    3260    3261    3259
    3260    3261    3260    3261    3262    3263    3264    3265    3266    3261
    3262    3263    3262    3263    3264    3265    3266    3267    3268    3263
    3264    3265    3266    3264    3265    3266    3267    3268    3269    3270
    3265    3266    3267    3268    3266    3267    3268    3267    3268    3269
    3270    3271    3272    3277    3268    3269    3270    3269    3270    3271
    3272    3273    3274    3275    3277    3278    3279    3270    3271    3272
    3277    3271    3272    3273    3274    3275    3276    3277    3278    3279
    3280    3281    3272    3273    3274    3275    3277    3278    3279    3273
    3274    3275    3276    3277    3278    3279    3274    3275    3276    3277
    3275    3276    3277    3276    3277       0    3278    3279    3280    3281
    3282    3283    3289    3279    3280    3281    3280    3281    3282    3283
    3284    3285    3286    3289    3290    3291    3281    3282    3283    3289
    3282    3283    3284    3285    3286    3287    3288    3289    3290    3291
    3292    3293    3283    3284    3285    3286    3289    3290    3291    3284
    3285    3286    3287    3288    3289    3290    3291    3285    3286    3287
    3288    3289    3286    3287    3288    3289    3287    3288    3289    3288
       0    3290    3291    3292    3293    3294    3295    3313    3291    3292
    3293    3292    3293    3294    3295    3296    3297    3298    3313    3314
    3315    3293    3294    3295    3313    3294    3295    3296    3297    3298
    3299    3300    3301    3313    3314    3315    3316    3317    3295    3296
    3297    3298    3313    3314    3315    3296    3297    3298    3299    3300
    3301    3302    3303    3304    3313    3314    3315    3297    3298    3299
    3300    3301    3313    3298    3299    3300    3301    3313    3299    3300
    3301    3302    3303    3304    3305    3306    3313    3300    3301    3302
    3303    3304    3301    3302    3303    3304    3302    3303    3304    3305
    3306    3307    3310    3303    3304    3305    3306    3304    3305    3306
    3305    3306    3307    3308    3309    3310    3311    3312    3306    3307
    3310    3307    3308    3309    3310    3311    3312    3308    3309    3310
    3311    3312    3309    3310    3310    3311    3312    3312       0    3314
    3315    3316    3317    3318    3319    3320    3315    3316    3317    3316
    3317    3318    3319    3320    3321    3322    3317    3318    3319    3320
    3318    3319    3320    3321    3322    3323    3324    3319    3320    3321
    3322    3320    3321    3322    3321    3322    3323    3324    3325    3326
    3327    3322    3323    3324    3323    3324    3325    3326    3327    3328
    3329    3324    3325    3326    3327    3325    3326    3327    3328    3329
    3330    3331    3326    3327    3328    3329    3327    3328    3329    3328
    3329    3330    3331    3332    3333    3347    3329    3330    3331    3330
    3331    3332    3333    3334    3335    3336    3347    3348    3349    3331
    3332    3333    3347    3332    3333    3334    3335    3336    3337    3345
    3347    3348    3349    3350    3351    3333    3334    3335    3336    3347
    3348    3349    3334    3335    3336    3337    3338    3339    3343    3345
    3346    3347    3348    3349    3335    3336    3337    3345    3347    3336
    3337    3345    3347    3337    3338    3339    3340    3341    3343    3344
    3345    3346    3347    3338    3339    3340    3341    3342    3343    3345
    3346    3339    3340    3341    3345    3340    3341    3342    3343    3344
    3345    3341    3342    3343    3342    3343    3344    3345    3346    3343
    3344    3345    3344    3345    3346    3345    3346    3346       0    3348
    3349    3350    3351    3352    3353    3361    3349    3350    3351    3350
    3351    3352    3353    3354    3355    3356    3361    3362    3363    3351
    3352    3353    3361    3352    3353    3354    3355    3356    3357    3358
    3361    3362    3363    3364    3365    3353    3354    3355    3356    3361
    3362    3363    3354    3355    3356    3357    3358    3359    3360    3361
    3362    3363    3355    3356    3357    3358    3361    3356    3357    3358
    3361    3357    3358    3359    3360    3361    3358    3359    3360    3359
    3360    3360       0    3362    3363    3364    3365    3366    3367    3383
    3363    3364    3365    3364    3365    3366    3367    3368    3369    3370
    3383    3384    3385    3365    3366    3367    3383    3366    3367    3368
    3369    3370    3371    3372    3373    3383    3384    3385    3386    3387
    3367    3368    3369    3370    3383    3384    3385    3368    3369    3370
    3371    3372    3373    3374    3375    3376    3383    3384    3385    3369
    3370    3371    3372    3373    3383    3370    3371    3372    3373    3383
    3371    3372    3373    3374    3375    3376    3377    3378    3379    3383
    3372    3373    3374    3375    3376    3373    3374    3375    3376    3374
    3375    3376    3377    3378    3379    3380    3381    3382    3375    3376
    3377    3378    3379    3376    3377    3378    3379    3377    3378    3379
    3380    3381    3382    3378    3379    3380    3381    3382    3379    3380
    3381    3382    3380    3381    3382    3381    3382    3382       0    3384
    3385    3386    3387    3388    3389    3403    3385    3386    3387    3386
    3387    3388    3389    3390    3391    3392    3403    3404    3405    3387
    3388    3389    3403    3388    3389    3390    3391    3392    3393    3401
    3403    3404    3405    3406    3407    3389    3390    3391    3392    3403
    3404    3405    3390    3391    3392    3393    3394    3395    3399    3401
    3402    3403    3404    3405    3391    3392    3393    3401    3403    3392
    3393    3401    3403    3393    3394    3395    3396    3397    3399    3400
    3401    3402    3403    3394    3395    3396    3397    3398    3399    3401
    3402    3395    3396    3397    3401    3396    3397    3398    3399    3400
    3401    3397    3398    3399    3398    3399    3400    3401    3402    3399
    3400    3401    3400    3401    3402    3401    3402    3402       0    3404
    3405    3406    3407    3408    3409    3410    3405    3406    3407    3406
    3407    3408    3409    3410    3411    3412    3407    3408    3409    3410
    3408    3409    3410    3411    3412    3413    3414    3409    3410    3411
    3412    3410    3411    3412    3411    3412    3413    3414    3415    3416
    3417    3412    3413    3414    3413    3414    3415    3416    3417    3418
    3419    3414    3415    3416    3417    3415    3416    3417    3418    3419
    3420    3429    3416    3417    3418    3419    3417    3418    3419    3418
    3419    3420    3421    3422    3423    3426    3429    3430    3431    3419
    3420    3429    3420    3421    3422    3423    3424    3425    3426    3427
    3428    3429    3430    3431    3432    3433    3421    3422    3423    3424
    3425    3426    3427    3428    3429    3430    3431    3422    3423    3424
    3425    3426    3429    3423    3424    3425    3426    3429    3424    3425
    3426    3427    3428    3429    3430    3431    3425    3426    3427    3428
    3429    3426    3427    3428    3429    3427    3428    3429    3430    3431
    3432    3433    3428    3429    3430    3431    3429    3430    3431    3430
    3431    3432    3433    3434    3435    3431    3432    3433    3432    3433
    3434    3435    3436    3437    3455    3433    3434    3435    3434    3435
    3436    3437    3438    3439    3440    3455    3456    3457    3435    3436
    3437    3455    3436    3437    3438    3439    3440    3441    3442    3443
    3455    3456    3457    3458    3459    3437    3438    3439    3440    3455
    3456    3457    3438    3439    3440    3441    3442    3443    3444    3445
    3446    3455    3456    3457    3439    3440    3441    3442    3443    3455
    3440    3441    3442    3443    3455    3441    3442    3443    3444    3445
    3446    3447    3448    3455    3442    3443    3444    3445    3446    3443
    3444    3445    3446    3444    3445    3446    3447    3448    3449    3452
    3445    3446    3447    3448    3446    3447    3448    3447    3448    3449
    3450    3451    3452    3453    3454    3448    3449    3452    3449    3450
    3451    3452    3453    3454    3450    3451    3452    3453    3454    3451
    3452    3452    3453    3454    3454       0    3456    3457    3458    3459
    3460    3461    3467    3457    3458    3459    3458    3459    3460    3461
    3462    3463    3464    3467    3468    3469    3459    3460    3461    3467
    3460    3461    3462    3463    3464    3465    3466    3467    3468    3469
    3470    3471    3461    3462    3463    3464    3467    3468    3469    3462
    3463    3464    3465    3466    3467    3468    3469    3463    3464    3465
    3466    3467    3464    3465    3466    3467    3465    3466    3467    3466
       0    3468    3469    3470    3471    3472    3473    3484    3469    3470
    3471    3470    3471    3472    3473    3474    3475    3476    3484    3485
    3486    3471    3472    3473    3484    3472    3473    3474    3475    3476
    3477    3478    3479    3484    3485    3486    3487    3488    3473    3474
    3475    3476    3484    3485    3486    3474    3475    3476    3477    3478
    3479    3480    3481    3484    3485    3486    3475    3476    3477    3478
    3479    3484    3476    3477    3478    3479    3484    3477    3478    3479
    3480    3481    3482    3483    3484    3478    3479    3480    3481    3479
    3480    3481    3480    3481    3482    3483    3481    3482    3483    3482
    3483    3483       0    3485    3486    3487    3488    3489    3490    3491
    3486    3487    3488    3487    3488    3489    3490    3491    3492    3493
    3488    3489    3490    3491    3489    3490    3491    3492    3493    3494
    3495    3490    3491    3492    3493    3491    3492    3493    3492    3493
    3494    3495    3496    3497    3502    3493    3494    3495    3494    3495
    3496    3497    3498    3499    3500    3502    3503    3504    3495    3496
    3497    3502    3496    3497    3498    3499    3500    3501    3502    3503
    3504    3505    3506    3497    3498    3499    3500    3502    3503    3504
    3498    3499    3500    3501    3502    3503    3504    3499    3500    3501
    3502    3500    3501    3502    3501    3502       0    3503    3504    3505
    3506    3507    3508    3526    3504    3505    3506    3505    3506    3507
    3508    3509    3510    3511    3526    3527    3528    3506    3507    3508
    3526    3507    3508    3509    3510    3511    3512    3513    3514    3526
    3527    3528    3529    3530    3508    3509    3510    3511    3526    3527
    3528    3509    3510    3511    3512    3513    3514    3515    3516    3517
    3526    3527    3528    3510    3511    3512    3513    3514    3526    3511
    3512    3513    3514    3526    3512    3513    3514    3515    3516    3517
    3518    3519    3526    3513    3514    3515    3516    3517    3514    3515
    3516    3517    3515    3516    3517    3518    3519    3520    3523    3516
    3517    3518    3519    3517    3518    3519    3518    3519    3520    3521
    3522    3523    3524    3525    3519    3520    3523    3520    3521    3522
    3523    3524    3525    3521    3522    3523    3524    3525    3522    3523
    3523    3524    3525    3525       0    3527    3528    3529    3530    3531
    3532    3543    3528    3529    3530    3529    3530    3531    3532    3533
    3534    3535    3543    3544    3545    3530    3531    3532    3543    3531
    3532    3533    3534    3535    3536    3541    3543    3544    3545    3546
    3547    3532    3533    3534    3535    3543    3544    3545    3533    3534
    3535    3536    3537    3538    3540    3541    3542    3543    3544    3545
    3534    3535    3536    3541    3543    3535    3536    3541    3543    3536
    3537    3538    3539    3540    3541    3542    3543    3537    3538    3539
    3540    3541    3542    3538    3539    3540    3541    3539    3540    3541
    3542    3540    3541    3541    3542    3542       0    3544    3545    3546
    3547    3548    3549    3555    3545    3546    3547    3546    3547    3548
    3549    3550    3551    3552    3555    3556    3557    3547    3548    3549
    3555    3548    3549    3550    3551    3552    3553    3554    3555    3556
    3557    3558    3559    3549    3550    3551    3552    3555    3556    3557
    3550    3551    3552    3553    3554    3555    3556    3557    3551    3552
    3553    3554    3555    3552    3553    3554    3555    3553    3554    3555
    3554       0    3556    3557    3558    3559    3560    3561    3566    3557
    3558    3559    3558    3559    3560    3561    3562    3563    3564    3566
    3567    3568    3559    3560    3561    3566    3560    3561    3562    3563
    3564    3565    3566    3567    3568    3569    3570    3561    3562    3563
    3564    3566    3567    3568    3562    3563    3564    3565    3566    3567
    3568    3563    3564    3565    3566    3564    3565    3566    3565    3566
       0    3567    3568    3569    3570    3571    3572    3581    3568    3569
    3570    3569    3570    3571    3572    3573    3574    3575    3581    3582
    3583    3570    3571    3572    3581    3571    3572    3573    3574    3575
    3576    3577    3578    3581    3582    3583    3584    3585    3572    3573
    3574    3575    3581    3582    3583    3573    3574    3575    3576    3577
    3578    3579    3580    3581    3582    3583    3574    3575    3576    3577
    3578    3581    3575    3576    3577    3578    3581    3576    3577    3578
    3579    3580    3581    3577    3578    3579    3580    3578    3579    3580
    3579    3580    3580       0    3582    3583    3584    3585    3586    3587
    3598    3583    3584    3585    3584    3585    3586    3587    3588    3589
    3590    3598    3599    3600    3585    3586    3587    3598    3586    3587
    3588    3589    3590    3591    3592    3593    3598    3599    3600    3601
    3602    3587    3588    3589    3590    3598    3599    3600    3588    3589
    3590    3591    3592    3593    3594    3595    3598    3599    3600    3589
    3590    3591    3592    3593    3598    3590    3591    3592    3593    3598
    3591    3592    3593    3594    3595    3596    3597    3598    3592    3593
    3594    3595    3593    3594    3595    3594    3595    3596    3597    3595
    3596    3597    3596    3597    3597       0    3599    3600    3601    3602
    3603    3604    3610    3600    3601    3602    3601    3602    3603    3604
    3605    3606    3607    3610    3611    3612    3602    3603    3604    3610
    3603    3604    3605    3606    3607    3608    3609    3610    3611    3612
    3613    3614    3604    3605    3606    3607    3610    3611    3612    3605
    3606    3607    3608    3609    3610    3611    3612    3606    3607    3608
    3609    3610    3607    3608    3609    3610    3608    3609    3610    3609
       0    3611    3612    3613    3614    3615    3616    3624    3612    3613
    3614    3613    3614    3615    3616    3617    3618    3619    3624    3625
    3626    3614    3615    3616    3624    3615    3616    3617    3618    3619
    3620    3621    3624    3625    3626    3627    3628    3616    3617    3618
    3619    3624    3625    3626    3617    3618    3619    3620    3621    3622
    3623    3624    3625    3626    3618    3619    3620    3621    3624    3619
    3620    3621    3624    3620    3621    3622    3623    3624    3621    3622
    3623    3622    3623    3623       0    3625    3626    3627    3628    3629
    3630    3635    3626    3627    3628    3627    3628    3629    3630    3631
    3632    3633    3635    3636    3637    3628    3629    3630    3635    3629
    3630    3631    3632    3633    3634    3635    3636    3637    3638    3639
    3630    3631    3632    3633    3635    3636    3637    3631    3632    3633
    3634    3635    3636    3637    3632    3633    3634    3635    3633    3634
    3635    3634    3635       0    3636    3637    3638    3639    3640    3641
    3647    3637    3638    3639    3638    3639    3640    3641    3642    3643
    3644    3647    3648    3649    3639    3640    3641    3647    3640    3641
    3642    3643    3644    3645    3646    3647    3648    3649    3650    3651
    3641    3642    3643    3644    3647    3648    3649    3642    3643    3644
    3645    3646    3647    3648    3649    3643    3644    3645    3646    3647
    3644    3645    3646    3647    3645    3646    3647    3646       0    3648
    3649    3650    3651    3652    3653    3661    3649    3650    3651    3650
    3651    3652    3653    3654    3655    3656    3661    3662    3663    3651
    3652    3653    3661    3652    3653    3654    3655    3656    3657    3658
    3661    3662    3663    3664    3665    3653    3654    3655    3656    3661
    3662    3663    3654    3655    3656    3657    3658    3659    3660    3661
    3662    3663    3655    3656    3657    3658    3661    3656    3657    3658
    3661    3657    3658    3659    3660    3661    3658    3659    3660    3659
    3660    3660       0    3662    3663    3664    3665    3666    3667    3675
    3663    3664    3665    3664    3665    3666    3667    3668    3669    3670
    3675    3676    3677    3665    3666    3667    3675    3666    3667    3668
    3669    3670    3671    3672    3675    3676    3677    3678    3679    3667
    3668    3669    3670    3675    3676    3677    3668    3669    3670    3671
    3672    3673    3674    3675    3676    3677    3669    3670    3671    3672
    3675    3670    3671    3672    3675    3671    3672    3673    3674    3675
    3672    3673    3674    3673    3674    3674       0    3676    3677    3678
    3679    3680    3681    3689    3677    3678    3679    3678    3679    3680
    3681    3682    3683    3687    3689    3690    3691    3679    3680    3681
    3689    3680    3681    3682    3683    3684    3685    3686    3687    3688
    3689    3690    3691    3692    3693    3681    3682    3683    3687    3689
    3690    3691    3682    3683    3684    3685    3686    3687    3688    3689
    3690    3691    3683    3684    3685    3686    3687    3688    3689    3684
    3685    3686    3687    3688    3689    3685    3686    3687    3686    3687
    3687    3688    3689       0    3690    3691    3692    3693    3694    3695
    3708    3691    3692    3693    3692    3693    3694    3695    3696    3697
    3701    3708    3709    3710    3693    3694    3695    3708    3694    3695
    3696    3697    3698    3699    3700    3701    3702    3703    3704    3708
    3709    3710    3711    3712    3695    3696    3697    3701    3708    3709
    3710    3696    3697    3698    3699    3700    3701    3702    3703    3704
    3705    3706    3707    3708    3709    3710    3697    3698    3699    3700
    3701    3702    3703    3704    3708    3698    3699    3700    3701    3702
    3703    3704    3708    3699    3700    3701    3700    3701    3701    3702
    3703    3704    3705    3706    3707    3708    3703    3704    3705    3706
    3707    3704    3705    3706    3707    3705    3706    3707    3706    3707
    3707       0    3709    3710    3711    3712    3713    3714    3728    3710
    3711    3712    3711    3712    3713    3714    3715    3716    3717    3728
    3729    3730    3712    3713    3714    3728    3713    3714    3715    3716
    3717    3718    3726    3728    3729    3730    3731    3732    3714    3715
    3716    3717    3728    3729    3730    3715    3716    3717    3718    3719
    3720    3724    3726    3727    3728    3729    3730    3716    3717    3718
    3726    3728    3717    3718    3726    3728    3718    3719    3720    3721
    3722    3724    3725    3726    3727    3728    3719    3720    3721    3722
    3723    3724    3726    3727    3720    3721    3722    3726    3721    3722
    3723    3724    3725    3726    3722    3723    3724    3723    3724    3725
    3726    3727    3724    3725    3726    3725    3726    3727    3726    3727
    3727       0    3729    3730    3731    3732    3733    3734    3744    3730
    3731    3732    3731    3732    3733    3734    3735    3736    3740    3744
    3745    3746    3732    3733    3734    3744    3733    3734    3735    3736
    3737    3738    3739    3740    3741    3742    3743    3744    3745    3746
    3747    3748    3734    3735    3736    3740    3744    3745    3746    3735
    3736    3737    3738    3739    3740    3741    3742    3743    3744    3745
    3746    3736    3737    3738    3739    3740    3741    3742    3743    3744
    3737    3738    3739    3740    3741    3742    3743    3744    3738    3739
    3740    3739    3740    3740    3741    3742    3743    3744    3742    3743
    3743       0    3745    3746    3747    3748    3749    3750    3761    3746
    3747    3748    3747    3748    3749    3750    3751    3752    3753    3761
    3762    3763    3748    3749    3750    3761    3749    3750    3751    3752
    3753    3754    3755    3756    3761    3762    3763    3764    3765    3750
    3751    3752    3753    3761    3762    3763    3751    3752    3753    3754
    3755    3756    3757    3758    3761    3762    3763    3752    3753    3754
    3755    3756    3761    3753    3754    3755    3756    3761    3754    3755
    3756    3757    3758    3759    3760    3761    3755    3756    3757    3758
    3756    3757    3758    3757    3758    3759    3760    3758    3759    3760
    3759    3760    3760       0    3762    3763    3764    3765    3766    3767
    3768    3763    3764    3765    3764    3765    3766    3767    3768    3769
    3770    3765    3766    3767    3768    3766    3767    3768    3769    3770
    3771    3772    3767    3768    3769    3770    3768    3769    3770    3769
    3770    3771    3772    3773    3774    3787    3770    3771    3772    3771
    3772    3773    3774    3775    3776    3777    3787    3788    3789    3772
    3773    3774    3787    3773    3774    3775    3776    3777    3778    3779
    3783    3787    3788    3789    3790    3791    3774    3775    3776    3777
    3787    3788    3789    3775    3776    3777    3778    3779    3780    3781
    3782    3783    3784    3785    3786    3787    3788    3789    3776    3777
    3778    3779    3783    3787    3777    3778    3779    3783    3787    3778
    3779    3780    3781    3782    3783    3784    3785    3786    3787    3779
    3780    3781    3782    3783    3784    3785    3786    3780    3781    3782
    3783    3784    3785    3786    3781    3782    3783    3782    3783    3783
    3784    3785    3786    3785    3786    3786       0    3788    3789    3790
    3791    3792    3793    3794    3789    3790    3791    3790    3791    3792
    3793    3794    3795    3796    3791    3792    3793    3794    3792    3793
    3794    3795    3796    3797    3798    3793    3794    3795    3796    3794
    3795    3796    3795    3796    3797    3798    3799    3800    3809    3796
    3797    3798    3797    3798    3799    3800    3801    3802    3803    3809
    3810    3811    3798    3799    3800    3809    3799    3800    3801    3802
    3803    3804    3805    3806    3809    3810    3811    3812    3813    3800
    3801    3802    3803    3809    3810    3811    3801    3802    3803    3804
    3805    3806    3807    3808    3809    3810    3811    3802    3803    3804
    3805    3806    3809    3803    3804    3805    3806    3809    3804    3805
    3806    3807    3808    3809    3805    3806    3807    3808    3806    3807
    3808    3807    3808    3808       0    3810    3811    3812    3813    3814
    3815    3823    3811    3812    3813    3812    3813    3814    3815    3816
    3817    3818    3823    3824    3825    3813    3814    3815    3823    3814
    3815    3816    3817    3818    3819    3820    3823    3824    3825    3826
    3827    3815    3816    3817    3818    3823    3824    3825    3816    3817
    3818    3819    3820    3821    3822    3823    3824    3825    3817    3818
    3819    3820    3823    3818    3819    3820    3823    3819    3820    3821
    3822    3823    3820    3821    3822    3821    3822    3822       0    3824
    3825    3826    3827    3828    3829    3839    3825    3826    3827    3826
    3827    3828    3829    3830    3831    3835    3839    3840    3841    3827
    3828    3829    3839    3828    3829    3830    3831    3832    3833    3834
    3835    3836    3837    3838    3839    3840    3841    3842    3843    3829
    3830    3831    3835    3839    3840    3841    3830    3831    3832    3833
    3834    3835    3836    3837    3838    3839    3840    3841    3831    3832
    3833    3834    3835    3836    3837    3838    3839    3832    3833    3834
    3835    3836    3837    3838    3839    3833    3834    3835    3834    3835
    3835    3836    3837    3838    3839    3837    3838    3838       0    3840
    3841    3842    3843    3844    3845    3853    3841    3842    3843    3842
    3843    3844    3845    3846    3847    3851    3853    3854    3855    3843
    3844    3845    3853    3844    3845    3846    3847    3848    3849    3850
    3851    3852    3853    3854    3855    3856    3857    3845    3846    3847
    3851    3853    3854    3855    3846    3847    3848    3849    3850    3851
    3852    3853    3854    3855    3847    3848    3849    3850    3851    3852
    3853    3848    3849    3850    3851    3852    3853    3849    3850    3851
    3850    3851    3851    3852    3853       0    3854    3855    3856    3857
    3858    3859    3872    3855    3856    3857    3856    3857    3858    3859
    3860    3861    3865    3872    3873    3874    3857    3858    3859    3872
    3858    3859    3860    3861    3862    3863    3864    3865    3866    3867
    3868    3872    3873    3874    3875    3876    3859    3860    3861    3865
    3872    3873    3874    3860    3861    3862    3863    3864    3865    3866
    3867    3868    3869    3870    3871    3872    3873    3874    3861    3862
    3863    3864    3865    3866    3867    3868    3872    3862    3863    3864
    3865    3866    3867    3868    3872    3863    3864    3865    3864    3865
    3865    3866    3867    3868    3869    3870    3871    3872    3867    3868
    3869    3870    3871    3868    3869    3870    3871    3869    3870    3871
    3870    3871    3871       0    3873    3874    3875    3876    3877    3878
    3887    3874    3875    3876    3875    3876    3877    3878    3879    3880
    3881    3887    3888    3889    3876    3877    3878    3887    3877    3878
    3879    3880    3881    3882    3883    3884    3887    3888    3889    3890
    3891    3878    3879    3880    3881    3887    3888    3889    3879    3880
    3881    3882    3883    3884    3885    3886    3887    3888    3889    3880
    3881    3882    3883    3884    3887    3881    3882    3883    3884    3887
    3882    3883    3884    3885    3886    3887    3883    3884    3885    3886
    3884    3885    3886    3885    3886    3886       0    3888    3889    3890
    3891    3892    3893    3898    3889    3890    3891    3890    3891    3892
    3893    3894    3895    3896    3898    3899    3900    3891    3892    3893
    3898    3892    3893    3894    3895    3896    3897    3898    3899    3900
    3901    3902    3893    3894    3895    3896    3898    3899    3900    3894
    3895    3896    3897    3898    3899    3900    3895    3896    3897    3898
    3896    3897    3898    3897    3898       0    3899    3900    3901    3902
    3903    3904    3914    3900    3901    3902    3901    3902    3903    3904
    3905    3906    3910    3914    3915    3916    3902    3903    3904    3914
    3903    3904    3905    3906    3907    3908    3909    3910    3911    3912
    3913    3914    3915    3916    3917    3918    3904    3905    3906    3910
    3914    3915    3916    3905    3906    3907    3908    3909    3910    3911
    3912    3913    3914    3915    3916    3906    3907    3908    3909    3910
    3911    3912    3913    3914    3907    3908    3909    3910    3911    3912
    3913    3914    3908    3909    3910    3909    3910    3910    3911    3912
    3913    3914    3912    3913    3913       0    3915    3916    3917    3918
    3919    3920    3924    3916    3917    3918    3917    3918    3919    3920
    3921    3922    3923    3924    3925    3926    3918    3919    3920    3924
    3919    3920    3921    3922    3923    3924    3925    3926    3927    3928
    3920    3921    3922    3923    3924    3925    3926    3921    3922    3923
    3924    3925    3926    3922    3923    3924    3923    3924    3924    3925
    3926    3927    3928    3929    3930    3936    3926    3927    3928    3927
    3928    3929    3930    3931    3932    3933    3936    3937    3938    3928
    3929    3930    3936    3929    3930    3931    3932    3933    3934    3935
    3936    3937    3938    3939    3940    3930    3931    3932    3933    3936
    3937    3938    3931    3932    3933    3934    3935    3936    3937    3938
    3932    3933    3934    3935    3936    3933    3934    3935    3936    3934
    3935    3936    3935       0    3937    3938    3939    3940    3941    3942
    3957    3938    3939    3940    3939    3940    3941    3942    3943    3944
    3945    3957    3958    3959    3940    3941    3942    3957    3941    3942
    3943    3944    3945    3946    3955    3957    3958    3959    3960    3961
    3942    3943    3944    3945    3957    3958    3959    3943    3944    3945
    3946    3947    3948    3953    3955    3956    3957    3958    3959    3944
    3945    3946    3955    3957    3945    3946    3955    3957    3946    3947
    3948    3949    3950    3953    3954    3955    3956    3957    3947    3948
    3949    3950    3951    3953    3955    3956    3948    3949    3950    3955
    3949    3950    3951    3952    3953    3954    3955    3950    3951    3953
    3951    3952    3953    3954    3955    3956    3952    3953    3954    3955
    3953    3954    3955    3956    3955    3956    3956       0    3958    3959
    3960    3961    3962    3963    3977    3959    3960    3961    3960    3961
    3962    3963    3964    3965    3966    3977    3978    3979    3961    3962
    3963    3977    3962    3963    3964    3965    3966    3967    3975    3977
    3978    3979    3980    3981    3963    3964    3965    3966    3977    3978
    3979    3964    3965    3966    3967    3968    3969    3973    3975    3976
    3977    3978    3979    3965    3966    3967    3975    3977    3966    3967
    3975    3977    3967    3968    3969    3970    3971    3973    3974    3975
    3976    3977    3968    3969    3970    3971    3972    3973    3975    3976
    3969    3970    3971    3975    3970    3971    3972    3973    3974    3975
    3971    3972    3973    3972    3973    3974    3975    3976    3973    3974
    3975    3974    3975    3976    3975    3976    3976       0    3978    3979
    3980    3981    3982    3983    3999    3979    3980    3981    3980    3981
    3982    3983    3984    3985    3986    3999    4000    4001    3981    3982
    3983    3999    3982    3983    3984    3985    3986    3987    3988    3989
    3999    4000    4001    4002    4003    3983    3984    3985    3986    3999
    4000    4001    3984    3985    3986    3987    3988    3989    3990    3991
    3992    3999    4000    4001    3985    3986    3987    3988    3989    3999
    3986    3987    3988    3989    3999    3987    3988    3989    3990    3991
    3992    3993    3994    3995    3999    3988    3989    3990    3991    3992
    3989    3990    3991    3992    3990    3991    3992    3993    3994    3995
    3996    3997    3998    3991    3992    3993    3994    3995    3992    3993
    3994    3995    3993    3994    3995    3996    3997    3998    3994    3995
    3996    3997    3998    3995    3996    3997    3998    3996    3997    3998
    3997    3998    3998       0    4000    4001    4002    4003    4004    4005
    4016    4001    4002    4003    4002    4003    4004    4005    4006    4007
    4008    4016    4017    4018    4003    4004    4005    4016    4004    4005
    4006    4007    4008    4009    4010    4011    4016    4017    4018    4019
    4020    4005    4006    4007    4008    4016    4017    4018    4006    4007
    4008    4009    4010    4011    4012    4013    4016    4017    4018    4007
    4008    4009    4010    4011    4016    4008    4009    4010    4011    4016
    4009    4010    4011    4012    4013    4014    4015    4016    4010    4011
    4012    4013    4011    4012    4013    4012    4013    4014    4015    4013
    4014    4015    4014    4015    4015       0    4017    4018    4019    4020
    4021    4022    4035    4018    4019    4020    4019    4020    4021    4022
    4023    4024    4028    4035    4036    4037    4020    4021    4022    4035
    4021    4022    4023    4024    4025    4026    4027    4028    4029    4030
    4031    4035    4036    4037    4038    4039    4022    4023    4024    4028
    4035    4036    4037    4023    4024    4025    4026    4027    4028    4029
    4030    4031    4032    4033    4034    4035    4036    4037    4024    4025
    4026    4027    4028    4029    4030    4031    4035    4025    4026    4027
    4028    4029    4030    4031    4035    4026    4027    4028    4027    4028
    4028    4029    4030    4031    4032    4033    4034    4035    4030    4031
    4032    4033    4034    4031    4032    4033    4034    4032    4033    4034
    4033    4034    4034       0    4036    4037    4038    4039    4040    4041
    4042    4037    4038    4039    4038    4039    4040    4041    4042    4043
    4044    4039    4040    4041    4042    4040    4041    4042    4043    4044
    4045    4046    4041    4042    4043    4044    4042    4043    4044    4043
    4044    4045    4046    4047    4048    4061    4044    4045    4046    4045
    4046    4047    4048    4049    4050    4054    4061    4062    4063    4046
    4047    4048    4061    4047    4048    4049    4050    4051    4052    4053
    4054    4055    4056    4057    4061    4062    4063    4064    4065    4048
    4049    4050    4054    4061    4062    4063    4049    4050    4051    4052
    4053    4054    4055    4056    4057    4058    4059    4060    4061    4062
    4063    4050    4051    4052    4053    4054    4055    4056    4057    4061
    4051    4052    4053    4054    4055    4056    4057    4061    4052    4053
    4054    4053    4054    4054    4055    4056    4057    4058    4059    4060
    4061    4056    4057    4058    4059    4060    4057    4058    4059    4060
    4058    4059    4060    4059    4060    4060       0    4062    4063    4064
    4065    4066    4067    4080    4063    4064    4065    4064    4065    4066
    4067    4068    4069    4073    4080    4081    4082    4065    4066    4067
    4080    4066    4067    4068    4069    4070    4071    4072    4073    4074
    4075    4076    4080    4081    4082    4083    4084    4067    4068    4069
    4073    4080    4081    4082    4068    4069    4070    4071    4072    4073
    4074    4075    4076    4077    4078    4079    4080    4081    4082    4069
    4070    4071    4072    4073    4074    4075    4076    4080    4070    4071
    4072    4073    4074    4075    4076    4080    4071    4072    4073    4072
    4073    4073    4074    4075    4076    4077    4078    4079    4080    4075
    4076    4077    4078    4079    4076    4077    4078    4079    4077    4078
    4079    4078    4079    4079       0    4081    4082    4083    4084    4085
    4086    4102    4082    4083    4084    4083    4084    4085    4086    4087
    4088    4089    4102    4103    4104    4084    4085    4086    4102    4085
    4086    4087    4088    4089    4090    4091    4092    4102    4103    4104
    4105    4106    4086    4087    4088    4089    4102    4103    4104    4087
    4088    4089    4090    4091    4092    4093    4094    4095    4102    4103
    4104    4088    4089    4090    4091    4092    4102    4089    4090    4091
    4092    4102    4090    4091    4092    4093    4094    4095    4096    4097
    4098    4102    4091    4092    4093    4094    4095    4092    4093    4094
    4095    4093    4094    4095    4096    4097    4098    4099    4100    4101
    4094    4095    4096    4097    4098    4095    4096    4097    4098    4096
    4097    4098    4099    4100    4101    4097    4098    4099    4100    4101
    4098    4099    4100    4101    4099    4100    4101    4100    4101    4101
       0    4103    4104    4105    4106    4107    4108    4116    4104    4105
    4106    4105    4106    4107    4108    4109    4110    4114    4116    4117
    4118    4106    4107    4108    4116    4107    4108    4109    4110    4111
    4112    4113    4114    4115    4116    4117    4118    4119    4120    4108
    4109    4110    4114    4116    4117    4118    4109    4110    4111    4112
    4113    4114    4115    4116    4117    4118    4110    4111    4112    4113
    4114    4115    4116    4111    4112    4113    4114    4115    4116    4112
    4113    4114    4113    4114    4114    4115    4116       0    4117    4118
    4119    4120    4121    4122    4130    4118    4119    4120    4119    4120
    4121    4122    4123    4124    4125    4130    4131    4132    4120    4121
    4122    4130    4121    4122    4123    4124    4125    4126    4127    4130
    4131    4132    4133    4134    4122    4123    4124    4125    4130    4131
    4132    4123    4124    4125    4126    4127    4128    4129    4130    4131
    4132    4124    4125    4126    4127    4130    4125    4126    4127    4130
    4126    4127    4128    4129    4130    4127    4128    4129    4128    4129
    4129       0    4131    4132    4133    4134    4135    4136    4152    4132
    4133    4134    4133    4134    4135    4136    4137    4138    4139    4152
    4153    4154    4134    4135    4136    4152    4135    4136    4137    4138
    4139    4140    4141    4142    4152    4153    4154    4155    4156    4136
    4137    4138    4139    4152    4153    4154    4137    4138    4139    4140
    4141    4142    4143    4144    4145    4152    4153    4154    4138    4139
    4140    4141    4142    4152    4139    4140    4141    4142    4152    4140
    4141    4142    4143    4144    4145    4146    4147    4148    4152    4141
    4142    4143    4144    4145    4142    4143    4144    4145    4143    4144
    4145    4146    4147    4148    4149    4150    4151    4144    4145    4146
    4147    4148    4145    4146    4147    4148    4146    4147    4148    4149
    4150    4151    4147    4148    4149    4150    4151    4148    4149    4150
    4151    4149    4150    4151    4150    4151    4151       0    4153    4154
    4155    4156    4157    4158    4174    4154    4155    4156    4155    4156
    4157    4158    4159    4160    4161    4174    4175    4176    4156    4157
    4158    4174    4157    4158    4159    4160    4161    4162    4163    4164
    4174    4175    4176    4177    4178    4158    4159    4160    4161    4174
    4175    4176    4159    4160    4161    4162    4163    4164    4165    4166
    4167    4174    4175    4176    4160    4161    4162    4163    4164    4174
    4161    4162    4163    4164    4174    4162    4163    4164    4165    4166
    4167    4168    4169    4170    4174    4163    4164    4165    4166    4167
    4164    4165    4166    4167    4165    4166    4167    4168    4169    4170
    4171    4172    4173    4166    4167    4168    4169    4170    4167    4168
    4169    4170    4168    4169    4170    4171    4172    4173    4169    4170
    4171    4172    4173    4170    4171    4172    4173    4171    4172    4173
    4172    4173    4173       0    4175    4176    4177    4178    4179    4180
    4188    4176    4177    4178    4177    4178    4179    4180    4181    4182
    4186    4188    4189    4190    4178    4179    4180    4188    4179    4180
    4181    4182    4183    4184    4185    4186    4187    4188    4189    4190
    4191    4192    4180    4181    4182    4186    4188    4189    4190    4181
    4182    4183    4184    4185    4186    4187    4188    4189    4190    4182
    4183    4184    4185    4186    4187    4188    4183    4184    4185    4186
    4187    4188    4184    4185    4186    4185    4186    4186    4187    4188
       0    4189    4190    4191    4192    4193    4194    4195    4190    4191
    4192    4191    4192    4193    4194    4195    4196    4197    4192    4193
    4194    4195    4193    4194    4195    4196    4197    4198    4199    4194
    4195    4196    4197    4195    4196    4197    4196    4197    4198    4199
    4200    4201    4212    4197    4198    4199    4198    4199    4200    4201
    4202    4203    4204    4212    4213    4214    4199    4200    4201    4212
    4200    4201    4202    4203    4204    4205    4206    4207    4212    4213
    4214    4215    4224    4201    4202    4203    4204    4212    4213    4214
    4202    4203    4204    4205    4206    4207    4208    4209    4212    4213
    4214    4203    4204    4205    4206    4207    4212    4204    4205    4206
    4207    4212    4205    4206    4207    4208    4209    4210    4211    4212
    4206    4207    4208    4209    4207    4208    4209    4208    4209    4210
    4211    4209    4210    4211    4210    4211    4211       0    4213    4214
    4215    4216    4217    4218    4221    4224    4225    4226    4214    4215
    4224    4215    4216    4217    4218    4219    4220    4221    4222    4223
    4224    4225    4226    4227    4228    4216    4217    4218    4219    4220
    4221    4222    4223    4224    4225    4226    4217    4218    4219    4220
    4221    4224    4218    4219    4220    4221    4224    4219    4220    4221
    4222    4223    4224    4225    4226    4220    4221    4222    4223    4224
    4221    4222    4223    4224    4222    4223    4224    4225    4226    4227
    4228    4223    4224    4225    4226    4224    4225    4226    4225    4226
    4227    4228    4229    4230    4226    4227    4228    4227    4228    4229
    4230    4231    4232    4243    4228    4229    4230    4229    4230    4231
    4232    4233    4234    4235    4243    4244    4245    4230    4231    4232
    4243    4231    4232    4233    4234    4235    4236    4237    4238    4243
    4244    4245    4246    4247    4232    4233    4234    4235    4243    4244
    4245    4233    4234    4235    4236    4237    4238    4239    4243    4244
    4245    4234    4235    4236    4237    4238    4243    4235    4236    4237
    4238    4243    4236    4237    4238    4239    4240    4241    4242    4243
    4237    4238    4239    4238    4239    4239    4240    4241    4242    4240
    4241    4242    4241    4242    4242       0    4244    4245    4246    4247
    4248    4249    4262    4245    4246    4247    4246    4247    4248    4249
    4250    4251    4255    4262    4263    4264    4247    4248    4249    4262
    4248    4249    4250    4251    4252    4253    4254    4255    4256    4257
    4258    4262    4263    4264    4265    4266    4249    4250    4251    4255
    4262    4263    4264    4250    4251    4252    4253    4254    4255    4256
    4257    4258    4259    4260    4261    4262    4263    4264    4251    4252
    4253    4254    4255    4256    4257    4258    4262    4252    4253    4254
    4255    4256    4257    4258    4262    4253    4254    4255    4254    4255
    4255    4256    4257    4258    4259    4260    4261    4262    4257    4258
    4259    4260    4261    4258    4259    4260    4261    4259    4260    4261
    4260    4261    4261       0    4263    4264    4265    4266    4267    4268
    4276    4264    4265    4266    4265    4266    4267    4268    4269    4270
    4271    4276    4277    4278    4266    4267    4268    4276    4267    4268
    4269    4270    4271    4272    4273    4276    4277    4278    4279    4280
    4268    4269    4270    4271    4276    4277    4278    4269    4270    4271
    4272    4273    4274    4275    4276    4277    4278    4270    4271    4272
    4273    4276    4271    4272    4273    4276    4272    4273    4274    4275
    4276    4273    4274    4275    4274    4275    4275       0    4277    4278
    4279    4280    4281    4282    4295    4278    4279    4280    4279    4280
    4281    4282    4283    4284    4285    4295    4296    4297    4280    4281
    4282    4295    4281    4282    4283    4284    4285    4286    4287    4291
    4295    4296    4297    4298    4299    4282    4283    4284    4285    4295
    4296    4297    4283    4284    4285    4286    4287    4288    4289    4290
    4291    4292    4293    4294    4295    4296    4297    4284    4285    4286
    4287    4291    4295    4285    4286    4287    4291    4295    4286    4287
    4288    4289    4290    4291    4292    4293    4294    4295    4287    4288
    4289    4290    4291    4292    4293    4294    4288    4289    4290    4291
    4292    4293    4294    4289    4290    4291    4290    4291    4291    4292
    4293    4294    4293    4294    4294       0    4296    4297    4298    4299
    4300    4301    4316    4297    4298    4299    4298    4299    4300    4301
    4302    4303    4304    4316    4317    4318    4299    4300    4301    4316
    4300    4301    4302    4303    4304    4305    4314    4316    4317    4318
    4319    4320    4301    4302    4303    4304    4316    4317    4318    4302
    4303    4304    4305    4306    4307    4312    4314    4315    4316    4317
    4318    4303    4304    4305    4314    4316    4304    4305    4314    4316
    4305    4306    4307    4308    4309    4312    4313    4314    4315    4316
    4306    4307    4308    4309    4310    4312    4314    4315    4307    4308
    4309    4314    4308    4309    4310    4311    4312    4313    4314    4309
    4310    4312    4310    4311    4312    4313    4314    4315    4311    4312
    4313    4314    4312    4313    4314    4315    4314    4315    4315       0
    4317    4318    4319    4320    4321    4322    4330    4318    4319    4320
    4319    4320    4321    4322    4323    4324    4328    4330    4331    4332
    4320    4321    4322    4330    4321    4322    4323    4324    4325    4326
    4327    4328    4329    4330    4331    4332    4333    4334    4322    4323
    4324    4328    4330    4331    4332    4323    4324    4325    4326    4327
    4328    4329    4330    4331    4332    4324    4325    4326    4327    4328
    4329    4330    4325    4326    4327    4328    4329    4330    4326    4327
    4328    4327    4328    4328    4329    4330       0    4331    4332    4333
    4334    4335    4336    4342    4332    4333    4334    4333    4334    4335
    4336    4337    4338    4339    4342    4343    4344    4334    4335    4336
    4342    4335    4336    4337    4338    4339    4340    4341    4342    4343
    4344    4345    4346    4336    4337    4338    4339    4342    4343    4344
    4337    4338    4339    4340    4341    4342    4343    4344    4338    4339
    4340    4341    4342    4339    4340    4341    4342    4340    4341    4342
    4341       0    4343    4344    4345    4346    4347    4348    4366    4344
    4345    4346    4345    4346    4347    4348    4349    4350    4351    4366
    4367    4368    4346    4347    4348    4366    4347    4348    4349    4350
    4351    4352    4353    4354    4366    4367    4368    4369    4370    4348
    4349    4350    4351    4366    4367    4368    4349    4350    4351    4352
    4353    4354    4355    4356    4357    4366    4367    4368    4350    4351
    4352    4353    4354    4366    4351    4352    4353    4354    4366    4352
    4353    4354    4355    4356    4357    4358    4359    4366    4353    4354
    4355    4356    4357    4354    4355    4356    4357    4355    4356    4357
    4358    4359    4360    4363    4356    4357    4358    4359    4357    4358
    4359    4358    4359    4360    4361    4362    4363    4364    4365    4359
    4360    4363    4360    4361    4362    4363    4364    4365    4361    4362
    4363    4364    4365    4362    4363    4363    4364    4365    4365       0
    4367    4368    4369    4370    4371    4372    4381    4368    4369    4370
    4369    4370    4371    4372    4373    4374    4375    4381    4382    4383
    4370    4371    4372    4381    4371    4372    4373    4374    4375    4376
    4377    4378    4381    4382    4383    4384    4385    4372    4373    4374
    4375    4381    4382    4383    4373    4374    4375    4376    4377    4378
    4379    4380    4381    4382    4383    4374    4375    4376    4377    4378
    4381    4375    4376    4377    4378    4381    4376    4377    4378    4379
    4380    4381    4377    4378    4379    4380    4378    4379    4380    4379
    4380    4380       0    4382    4383    4384    4385    4386    4387    4395
    4383    4384    4385    4384    4385    4386    4387    4388    4389    4393
    4395    4396    4397    4385    4386    4387    4395    4386    4387    4388
    4389    4390    4391    4392    4393    4394    4395    4396    4397    4398
    4399    4387    4388    4389    4393    4395    4396    4397    4388    4389
    4390    4391    4392    4393    4394    4395    4396    4397    4389    4390
    4391    4392    4393    4394    4395    4390    4391    4392    4393    4394
    4395    4391    4392    4393    4392    4393    4393    4394    4395       0
    4396    4397    4398    4399    4400    4401    4402    4397    4398    4399
    4398    4399    4400    4401    4402    4403    4404    4399    4400    4401
    4402    4400    4401    4402    4403    4404    4405    4406    4401    4402
    4403    4404    4402    4403    4404    4403    4404    4405    4406    4407
    4408    4424    4404    4405    4406    4405    4406    4407    4408    4409
    4410    4411    4424    4425    4426    4406    4407    4408    4424    4407
    4408    4409    4410    4411    4412    4413    4414    4424    4425    4426
    4427    4428    4408    4409    4410    4411    4424    4425    4426    4409
    4410    4411    4412    4413    4414    4415    4416    4417    4424    4425
    4426    4410    4411    4412    4413    4414    4424    4411    4412    4413
    4414    4424    4412    4413    4414    4415    4416    4417    4418    4419
    4420    4424    4413    4414    4415    4416    4417    4414    4415    4416
    4417    4415    4416    4417    4418    4419    4420    4421    4422    4423
    4416    4417    4418    4419    4420    4417    4418    4419    4420    4418
    4419    4420    4421    4422    4423    4419    4420    4421    4422    4423
    4420    4421    4422    4423    4421    4422    4423    4422    4423    4423
       0    4425    4426    4427    4428    4429    4430    4443    4426    4427
    4428    4427    4428    4429    4430    4431    4432    4433    4443    4444
    4445    4428    4429    4430    4443    4429    4430    4431    4432    4433
    4434    4435    4439    4443    4444    4445    4446    4447    4430    4431
    4432    4433    4443    4444    4445    4431    4432    4433    4434    4435
    4436    4437    4438    4439    4440    4441    4442    4443    4444    4445
    4432    4433    4434    4435    4439    4443    4433    4434    4435    4439
    4443    4434    4435    4436    4437    4438    4439    4440    4441    4442
    4443    4435    4436    4437    4438    4439    4440    4441    4442    4436
    4437    4438    4439    4440    4441    4442    4437    4438    4439    4438
    4439    4439    4440    4441    4442    4441    4442    4442       0    4444
    4445    4446    4447    4448    4449    4465    4445    4446    4447    4446
    4447    4448    4449    4450    4451    4452    4465    4466    4467    4447
    4448    4449    4465    4448    4449    4450    4451    4452    4453    4454
    4455    4465    4466    4467    4468    4469    4449    4450    4451    4452
    4465    4466    4467    4450    4451    4452    4453    4454    4455    4456
    4457    4458    4465    4466    4467    4451    4452    4453    4454    4455
    4465    4452    4453    4454    4455    4465    4453    4454    4455    4456
    4457    4458    4459    4460    4461    4465    4454    4455    4456    4457
    4458    4455    4456    4457    4458    4456    4457    4458    4459    4460
    4461    4462    4463    4464    4457    4458    4459    4460    4461    4458
    4459    4460    4461    4459    4460    4461    4462    4463    4464    4460
    4461    4462    4463    4464    4461    4462    4463    4464    4462    4463
    4464    4463    4464    4464       0    4466    4467    4468    4469    4470
    4471    4472    4467    4468    4469    4468    4469    4470    4471    4472
    4473    4474    4469    4470    4471    4472    4470    4471    4472    4473
    4474    4475    4476    4471    4472    4473    4474    4472    4473    4474
    4473    4474    4475    4476    4477    4478    4487    4474    4475    4476
    4475    4476    4477    4478    4479    4480    4481    4487    4488    4489
    4476    4477    4478    4487    4477    4478    4479    4480    4481    4482
    4483    4484    4487    4488    4489    4490    4491    4478    4479    4480
    4481    4487    4488    4489    4479    4480    4481    4482    4483    4484
    4485    4486    4487    4488    4489    4480    4481    4482    4483    4484
    4487    4481    4482    4483    4484    4487    4482    4483    4484    4485
    4486    4487    4483    4484    4485    4486    4484    4485    4486    4485
    4486    4486       0    4488    4489    4490    4491    4492    4493    4497
    4489    4490    4491    4490    4491    4492    4493    4494    4495    4496
    4497    4498    4499    4491    4492    4493    4497    4492    4493    4494
    4495    4496    4497    4498    4499    4500    4501    4493    4494    4495
    4496    4497    4498    4499    4494    4495    4496    4497    4498    4499
    4495    4496    4497    4496    4497    4497    4498    4499    4500    4501
    4502    4503    4511    4499    4500    4501    4500    4501    4502    4503
    4504    4505    4509    4511    4512    4513    4501    4502    4503    4511
    4502    4503    4504    4505    4506    4507    4508    4509    4510    4511
    4512    4513    4514    4515    4503    4504    4505    4509    4511    4512
    4513    4504    4505    4506    4507    4508    4509    4510    4511    4512
    4513    4505    4506    4507    4508    4509    4510    4511    4506    4507
    4508    4509    4510    4511    4507    4508    4509    4508    4509    4509
    4510    4511       0    4512    4513    4514    4515    4516    4517    4527
    4513    4514    4515    4514    4515    4516    4517    4518    4519    4523
    4527    4528    4529    4515    4516    4517    4527    4516    4517    4518
    4519    4520    4521    4522    4523    4524    4525    4526    4527    4528
    4529    4530    4531    4517    4518    4519    4523    4527    4528    4529
    4518    4519    4520    4521    4522    4523    4524    4525    4526    4527
    4528    4529    4519    4520    4521    4522    4523    4524    4525    4526
    4527    4520    4521    4522    4523    4524    4525    4526    4527    4521
    4522    4523    4522    4523    4523    4524    4525    4526    4527    4525
    4526    4526       0    4528    4529    4530    4531    4532    4533    4538
    4529    4530    4531    4530    4531    4532    4533    4534    4535    4536
    4538    4539    4540    4531    4532    4533    4538    4532    4533    4534
    4535    4536    4537    4538    4539    4540    4541    4542    4533    4534
    4535    4536    4538    4539    4540    4534    4535    4536    4537    4538
    4539    4540    4535    4536    4537    4538    4536    4537    4538    4537
    4538       0    4539    4540    4541    4542    4543    4544    4558    4540
    4541    4542    4541    4542    4543    4544    4545    4546    4547    4558
    4559    4560    4542    4543    4544    4558    4543    4544    4545    4546
    4547    4548    4556    4558    4559    4560    4561    4562    4544    4545
    4546    4547    4558    4559    4560    4545    4546    4547    4548    4549
    4550    4554    4556    4557    4558    4559    4560    4546    4547    4548
    4556    4558    4547    4548    4556    4558    4548    4549    4550    4551
    4552    4554    4555    4556    4557    4558    4549    4550    4551    4552
    4553    4554    4556    4557    4550    4551    4552    4556    4551    4552
    4553    4554    4555    4556    4552    4553    4554    4553    4554    4555
    4556    4557    4554    4555    4556    4555    4556    4557    4556    4557
    4557       0    4559    4560    4561    4562    4563    4564    4570    4560
    4561    4562    4561    4562    4563    4564    4565    4566    4567    4570
    4571    4572    4562    4563    4564    4570    4563    4564    4565    4566
    4567    4568    4569    4570    4571    4572    4573    4574    4564    4565
    4566    4567    4570    4571    4572    4565    4566    4567    4568    4569
    4570    4571    4572    4566    4567    4568    4569    4570    4567    4568
    4569    4570    4568    4569    4570    4569       0    4571    4572    4573
    4574    4575    4576    4582    4572    4573    4574    4573    4574    4575
    4576    4577    4578    4579    4582    4583    4584    4574    4575    4576
    4582    4575    4576    4577    4578    4579    4580    4581    4582    4583
    4584    4585    4594    4576    4577    4578    4579    4582    4583    4584
    4577    4578    4579    4580    4581    4582    4583    4584    4578    4579
    4580    4581    4582    4579    4580    4581    4582    4580    4581    4582
    4581       0    4583    4584    4585    4586    4587    4588    4591    4594
    4595    4596    4584    4585    4594    4585    4586    4587    4588    4589
    4590    4591    4592    4593    4594    4595    4596    4597    4598    4586
    4587    4588    4589    4590    4591    4592    4593    4594    4595    4596
    4587    4588    4589    4590    4591    4594    4588    4589    4590    4591
    4594    4589    4590    4591    4592    4593    4594    4595    4596    4590
    4591    4592    4593    4594    4591    4592    4593    4594    4592    4593
    4594    4595    4596    4597    4598    4593    4594    4595    4596    4594
    4595    4596    4595    4596    4597    4598    4599    4608    4596    4597
    4598    4597    4598    4599    4600    4601    4602    4605    4608    4609
    4610    4598    4599    4608    4599    4600    4601    4602    4603    4604
    4605    4606    4607    4608    4609    4610    4611    4612    4600    4601
    4602    4603    4604    4605    4606    4607    4608    4609    4610    4601
    4602    4603    4604    4605    4608    4602    4603    4604    4605    4608
    4603    4604    4605    4606    4607    4608    4609    4610    4604    4605
    4606    4607    4608    4605    4606    4607    4608    4606    4607    4608
    4609    4610    4611    4612    4607    4608    4609    4610    4608    4609
    4610    4609    4610    4611    4612    4613    4614    4610    4611    4612
    4611    4612    4613    4614    4615    4616    4621    4612    4613    4614
    4613    4614    4615    4616    4617    4618    4619    4621    4622    4623
    4614    4615    4616    4621    4615    4616    4617    4618    4619    4620
    4621    4622    4623    4624    4625    4616    4617    4618    4619    4621
    4622    4623    4617    4618    4619    4620    4621    4622    4623    4618
    4619    4620    4621    4619    4620    4621    4620    4621       0    4622
    4623    4624    4625    4626    4627    4631    4623    4624    4625    4624
    4625    4626    4627    4628    4629    4630    4631    4632    4633    4625
    4626    4627    4631    4626    4627    4628    4629    4630    4631    4632
    4633    4634    4635    4627    4628    4629    4630    4631    4632    4633
    4628    4629    4630    4631    4632    4633    4629    4630    4631    4630
    4631    4631    4632    4633    4634    4635    4636    4637    4653    4633
    4634    4635    4634    4635    4636    4637    4638    4639    4640    4653
    4654    4655    4635    4636    4637    4653    4636    4637    4638    4639
    4640    4641    4642    4643    4653    4654    4655    4656    4657    4637
    4638    4639    4640    4653    4654    4655    4638    4639    4640    4641
    4642    4643    4644    4645    4646    4653    4654    4655    4639    4640
    4641    4642    4643    4653    4640    4641    4642    4643    4653    4641
    4642    4643    4644    4645    4646    4647    4648    4649    4653    4642
    4643    4644    4645    4646    4643    4644    4645    4646    4644    4645
    4646    4647    4648    4649    4650    4651    4652    4645    4646    4647
    4648    4649    4646    4647    4648    4649    4647    4648    4649    4650
    4651    4652    4648    4649    4650    4651    4652    4649    4650    4651
    4652    4650    4651    4652    4651    4652    4652       0    4654    4655
    4656    4657    4658    4659    4663    4655    4656    4657    4656    4657
    4658    4659    4660    4661    4662    4663    4664    4665    4657    4658
    4659    4663    4658    4659    4660    4661    4662    4663    4664    4665
    4666    4667    4659    4660    4661    4662    4663    4664    4665    4660
    4661    4662    4663    4664    4665    4661    4662    4663    4662    4663
    4663    4664    4665    4666    4667    4668    4669    4673    4665    4666
    4667    4666    4667    4668    4669    4670    4671    4672    4673    4674
    4675    4667    4668    4669    4673    4668    4669    4670    4671    4672
    4673    4674    4675    4676    4677    4669    4670    4671    4672    4673
    4674    4675    4670    4671    4672    4673    4674    4675    4671    4672
    4673    4672    4673    4673    4674    4675    4676    4677    4678    4679
    4692    4675    4676    4677    4676    4677    4678    4679    4680    4681
    4685    4692    4693    4694    4677    4678    4679    4692    4678    4679
    4680    4681    4682    4683    4684    4685    4686    4687    4688    4692
    4693    4694    4695    4696    4679    4680    4681    4685    4692    4693
    4694    4680    4681    4682    4683    4684    4685    4686    4687    4688
    4689    4690    4691    4692    4693    4694    4681    4682    4683    4684
    4685    4686    4687    4688    4692    4682    4683    4684    4685    4686
    4687    4688    4692    4683    4684    4685    4684    4685    4685    4686
    4687    4688    4689    4690    4691    4692    4687    4688    4689    4690
    4691    4688    4689    4690    4691    4689    4690    4691    4690    4691
    4691       0    4693    4694    4695    4696    4697    4698    4704    4694
    4695    4696    4695    4696    4697    4698    4699    4700    4701    4704
    4705    4706    4696    4697    4698    4704    4697    4698    4699    4700
    4701    4702    4703    4704    4705    4706    4707    4708    4698    4699
    4700    4701    4704    4705    4706    4699    4700    4701    4702    4703
    4704    4705    4706    4700    4701    4702    4703    4704    4701    4702
    4703    4704    4702    4703    4704    4703       0    4705    4706    4707
    4708    4709    4710    4728    4706    4707    4708    4707    4708    4709
    4710    4711    4712    4713    4728    4729    4730    4708    4709    4710
    4728    4709    4710    4711    4712    4713    4714    4727    4728    4729
    4730    4731    4732    4710    4711    4712    4713    4728    4729    4730
    4711    4712    4713    4714    4715    4716    4718    4725    4727    4728
    4729    4730    4712    4713    4714    4727    4728    4713    4714    4727
    4728    4714    4715    4716    4717    4718    4719    4723    4725    4726
    4727    4728    4715    4716    4717    4718    4719    4725    4727    4716
    4717    4718    4727    4717    4718    4719    4720    4721    4725    4727
    4718    4719    4727    4719    4720    4721    4722    4723    4725    4726
    4727    4720    4721    4722    4723    4724    4725    4727    4721    4722
    4723    4727    4722    4723    4724    4725    4726    4727    4723    4724
    4725    4724    4725    4726    4727    4725    4726    4727    4726    4727
    4727       0    4729    4730    4731    4732    4733    4734    4748    4730
    4731    4732    4731    4732    4733    4734    4735    4736    4737    4748
    4749    4750    4732    4733    4734    4748    4733    4734    4735    4736
    4737    4738    4746    4748    4749    4750    4751    4752    4734    4735
    4736    4737    4748    4749    4750    4735    4736    4737    4738    4739
    4740    4744    4746    4747    4748    4749    4750    4736    4737    4738
    4746    4748    4737    4738    4746    4748    4738    4739    4740    4741
    4742    4744    4745    4746    4747    4748    4739    4740    4741    4742
    4743    4744    4746    4747    4740    4741    4742    4746    4741    4742
    4743    4744    4745    4746    4742    4743    4744    4743    4744    4745
    4746    4747    4744    4745    4746    4745    4746    4747    4746    4747
    4747       0    4749    4750    4751    4752    4753    4754    4760    4750
    4751    4752    4751    4752    4753    4754    4755    4756    4757    4760
    4761    4762    4752    4753    4754    4760    4753    4754    4755    4756
    4757    4758    4759    4760    4761    4762    4763    4764    4754    4755
    4756    4757    4760    4761    4762    4755    4756    4757    4758    4759
    4760    4761    4762    4756    4757    4758    4759    4760    4757    4758
    4759    4760    4758    4759    4760    4759       0    4761    4762    4763
    4764    4765    4766    4767    4762    4763    4764    4763    4764    4765
    4766    4767    4768    4769    4764    4765    4766    4767    4765    4766
    4767    4768    4769    4770    4771    4766    4767    4768    4769    4767
    4768    4769    4768    4769    4770    4771    4772    4773    4789    4769
    4770    4771    4770    4771    4772    4773    4774    4775    4776    4789
    4790    4791    4771    4772    4773    4789    4772    4773    4774    4775
    4776    4777    4778    4779    4789    4790    4791    4792    4793    4773
    4774    4775    4776    4789    4790    4791    4774    4775    4776    4777
    4778    4779    4780    4781    4782    4789    4790    4791    4775    4776
    4777    4778    4779    4789    4776    4777    4778    4779    4789    4777
    4778    4779    4780    4781    4782    4783    4784    4785    4789    4778
    4779    4780    4781    4782    4779    4780    4781    4782    4780    4781
    4782    4783    4784    4785    4786    4787    4788    4781    4782    4783
    4784    4785    4782    4783    4784    4785    4783    4784    4785    4786
    4787    4788    4784    4785    4786    4787    4788    4785    4786    4787
    4788    4786    4787    4788    4787    4788    4788       0    4790    4791
    4792    4793    4794    4795    4804    4791    4792    4793    4792    4793
    4794    4795    4796    4797    4798    4804    4805    4806    4793    4794
    4795    4804    4794    4795    4796    4797    4798    4799    4800    4801
    4804    4805    4806    4807    4808    4795    4796    4797    4798    4804
    4805    4806    4796    4797    4798    4799    4800    4801    4802    4803
    4804    4805    4806    4797    4798    4799    4800    4801    4804    4798
    4799    4800    4801    4804    4799    4800    4801    4802    4803    4804
    4800    4801    4802    4803    4801    4802    4803    4802    4803    4803
       0    4805    4806    4807    4808    4809    4810    4824    4806    4807
    4808    4807    4808    4809    4810    4811    4812    4813    4824    4825
    4826    4808    4809    4810    4824    4809    4810    4811    4812    4813
    4814    4822    4824    4825    4826    4827    4828    4810    4811    4812
    4813    4824    4825    4826    4811    4812    4813    4814    4815    4816
    4820    4822    4823    4824    4825    4826    4812    4813    4814    4822
    4824    4813    4814    4822    4824    4814    4815    4816    4817    4818
    4820    4821    4822    4823    4824    4815    4816    4817    4818    4819
    4820    4822    4823    4816    4817    4818    4822    4817    4818    4819
    4820    4821    4822    4818    4819    4820    4819    4820    4821    4822
    4823    4820    4821    4822    4821    4822    4823    4822    4823    4823
       0    4825    4826    4827    4828    4829    4830    4835    4826    4827
    4828    4827    4828    4829    4830    4831    4832    4833    4835    4836
    4837    4828    4829    4830    4835    4829    4830    4831    4832    4833
    4834    4835    4836    4837    4838    4839    4830    4831    4832    4833
    4835    4836    4837    4831    4832    4833    4834    4835    4836    4837
    4832    4833    4834    4835    4833    4834    4835    4834    4835       0
    4836    4837    4838    4839    4840    4841    4842    4837    4838    4839
    4838    4839    4840    4841    4842    4843    4844    4839    4840    4841
    4842    4840    4841    4842    4843    4844    4845    4846    4841    4842
    4843    4844    4842    4843    4844    4843    4844    4845    4846    4847
    4848    4856    4844    4845    4846    4845    4846    4847    4848    4849
    4850    4851    4856    4857    4858    4846    4847    4848    4856    4847
    4848    4849    4850    4851    4852    4853    4856    4857    4858    4859
    4868    4848    4849    4850    4851    4856    4857    4858    4849    4850
    4851    4852    4853    4854    4855    4856    4857    4858    4850    4851
    4852    4853    4856    4851    4852    4853    4856    4852    4853    4854
    4855    4856    4853    4854    4855    4854    4855    4855       0    4857
    4858    4859    4860    4861    4862    4865    4868    4869    4870    4858
    4859    4868    4859    4860    4861    4862    4863    4864    4865    4866
    4867    4868    4869    4870    4871    4872    4860    4861    4862    4863
    4864    4865    4866    4867    4868    4869    4870    4861    4862    4863
    4864    4865    4868    4862    4863    4864    4865    4868    4863    4864
    4865    4866    4867    4868    4869    4870    4864    4865    4866    4867
    4868    4865    4866    4867    4868    4866    4867    4868    4869    4870
    4871    4872    4867    4868    4869    4870    4868    4869    4870    4869
    4870    4871    4872    4873    4874    4870    4871    4872    4871    4872
    4873    4874    4875    4876    4889    4872    4873    4874    4873    4874
    4875    4876    4877    4878    4882    4889    4890    4891    4874    4875
    4876    4889    4875    4876    4877    4878    4879    4880    4881    4882
    4883    4884    4885    4889    4890    4891    4892    4893    4876    4877
    4878    4882    4889    4890    4891    4877    4878    4879    4880    4881
    4882    4883    4884    4885    4886    4887    4888    4889    4890    4891
    4878    4879    4880    4881    4882    4883    4884    4885    4889    4879
    4880    4881    4882    4883    4884    4885    4889    4880    4881    4882
    4881    4882    4882    4883    4884    4885    4886    4887    4888    4889
    4884    4885    4886    4887    4888    4885    4886    4887    4888    4886
    4887    4888    4887    4888    4888       0    4890    4891    4892    4893
    4894    4895    4911    4891    4892    4893    4892    4893    4894    4895
    4896    4897    4898    4911    4912    4913    4893    4894    4895    4911
    4894    4895    4896    4897    4898    4899    4900    4901    4911    4912
    4913    4914    4915    4895    4896    4897    4898    4911    4912    4913
    4896    4897    4898    4899    4900    4901    4902    4903    4904    4911
    4912    4913    4897    4898    4899    4900    4901    4911    4898    4899
    4900    4901    4911    4899    4900    4901    4902    4903    4904    4905
    4906    4907    4911    4900    4901    4902    4903    4904    4901    4902
    4903    4904    4902    4903    4904    4905    4906    4907    4908    4909
    4910    4903    4904    4905    4906    4907    4904    4905    4906    4907
    4905    4906    4907    4908    4909    4910    4906    4907    4908    4909
    4910    4907    4908    4909    4910    4908    4909    4910    4909    4910
    4910       0    4912    4913    4914    4915    4916    4917    4927    4913
    4914    4915    4914    4915    4916    4917    4918    4919    4923    4927
    4928    4929    4915    4916    4917    4927    4916    4917    4918    4919
    4920    4921    4922    4923    4924    4925    4926    4927    4928    4929
    4930    4931    4917    4918    4919    4923    4927    4928    4929    4918
    4919    4920    4921    4922    4923    4924    4925    4926    4927    4928
    4929    4919    4920    4921    4922    4923    4924    4925    4926    4927
    4920    4921    4922    4923    4924    4925    4926    4927    4921    4922
    4923    4922    4923    4923    4924    4925    4926    4927    4925    4926
    4926       0    4928    4929    4930    4931    4932    4933    4938    4929
    4930    4931    4930    4931    4932    4933    4934    4935    4936    4938
    4939    4940    4931    4932    4933    4938    4932    4933    4934    4935
    4936    4937    4938    4939    4940    4941    4942    4933    4934    4935
    4936    4938    4939    4940    4934    4935    4936    4937    4938    4939
    4940    4935    4936    4937    4938    4936    4937    4938    4937    4938
       0    4939    4940    4941    4942    4943    4944    4958    4940    4941
    4942    4941    4942    4943    4944    4945    4946    4947    4958    4959
    4960    4942    4943    4944    4958    4943    4944    4945    4946    4947
    4948    4956    4958    4959    4960    4961    4962    4944    4945    4946
    4947    4958    4959    4960    4945    4946    4947    4948    4949    4950
    4954    4956    4957    4958    4959    4960    4946    4947    4948    4956
    4958    4947    4948    4956    4958    4948    4949    4950    4951    4952
    4954    4955    4956    4957    4958    4949    4950    4951    4952    4953
    4954    4956    4957    4950    4951    4952    4956    4951    4952    4953
    4954    4955    4956    4952    4953    4954    4953    4954    4955    4956
    4957    4954    4955    4956    4955    4956    4957    4956    4957    4957
       0    4959    4960    4961    4962    4963    4964    4968    4960    4961
    4962    4961    4962    4963    4964    4965    4966    4967    4968    4969
    4970    4962    4963    4964    4968    4963    4964    4965    4966    4967
    4968    4969    4970    4971    4972    4964    4965    4966    4967    4968
    4969    4970    4965    4966    4967    4968    4969    4970    4966    4967
    4968    4967    4968    4968    4969    4970    4971    4972    4973    4974
    4982    4970    4971    4972    4971    4972    4973    4974    4975    4976
    4980    4982    4983    4984    4972    4973    4974    4982    4973    4974
    4975    4976    4977    4978    4979    4980    4981    4982    4983    4984
    4985    4986    4974    4975    4976    4980    4982    4983    4984    4975
    4976    4977    4978    4979    4980    4981    4982    4983    4984    4976
    4977    4978    4979    4980    4981    4982    4977    4978    4979    4980
    4981    4982    4978    4979    4980    4979    4980    4980    4981    4982
       0    4983    4984    4985    4986    4987    4988    5006    4984    4985
    4986    4985    4986    4987    4988    4989    4990    4991    5006    5007
    5008    4986    4987    4988    5006    4987    4988    4989    4990    4991
    4992    4993    4994    5006    5007    5008    5009    5010    4988    4989
    4990    4991    5006    5007    5008    4989    4990    4991    4992    4993
    4994    4995    4996    4997    5006    5007    5008    4990    4991    4992
    4993    4994    5006    4991    4992    4993    4994    5006    4992    4993
    4994    4995    4996    4997    4998    4999    5006    4993    4994    4995
    4996    4997    4994    4995    4996    4997    4995    4996    4997    4998
    4999    5000    5003    4996    4997    4998    4999    4997    4998    4999
    4998    4999    5000    5001    5002    5003    5004    5005    4999    5000
    5003    5000    5001    5002    5003    5004    5005    5001    5002    5003
    5004    5005    5002    5003    5003    5004    5005    5005       0    5007
    5008    5009    5010    5011    5012    5030    5008    5009    5010    5009
    5010    5011    5012    5013    5014    5015    5030    5031    5032    5010
    5011    5012    5030    5011    5012    5013    5014    5015    5016    5017
    5018    5030    5031    5032    5033    5034    5012    5013    5014    5015
    5030    5031    5032    5013    5014    5015    5016    5017    5018    5019
    5020    5021    5030    5031    5032    5014    5015    5016    5017    5018
    5030    5015    5016    5017    5018    5030    5016    5017    5018    5019
    5020    5021    5022    5023    5030    5017    5018    5019    5020    5021
    5018    5019    5020    5021    5019    5020    5021    5022    5023    5024
    5027    5020    5021    5022    5023    5021    5022    5023    5022    5023
    5024    5025    5026    5027    5028    5029    5023    5024    5027    5024
    5025    5026    5027    5028    5029    5025    5026    5027    5028    5029
    5026    5027    5027    5028    5029    5029       0    5031    5032    5033
    5034    5035    5036    5040    5032    5033    5034    5033    5034    5035
    5036    5037    5038    5039    5040    5041    5042    5034    5035    5036
    5040    5035    5036    5037    5038    5039    5040    5041    5042    5043
    5044    5036    5037    5038    5039    5040    5041    5042    5037    5038
    5039    5040    5041    5042    5038    5039    5040    5039    5040    5040
    5041    5042    5043    5044    5045    5046    5052    5042    5043    5044
    5043    5044    5045    5046    5047    5048    5049    5052    5053    5054
    5044    5045    5046    5052    5045    5046    5047    5048    5049    5050
    5051    5052    5053    5054    5055    5056    5046    5047    5048    5049
    5052    5053    5054    5047    5048    5049    5050    5051    5052    5053
    5054    5048    5049    5050    5051    5052    5049    5050    5051    5052
    5050    5051    5052    5051       0    5053    5054    5055    5056    5057
    5058    5072    5054    5055    5056    5055    5056    5057    5058    5059
    5060    5061    5072    5073    5074    5056    5057    5058    5072    5057
    5058    5059    5060    5061    5062    5070    5072    5073    5074    5075
    5076    5058    5059    5060    5061    5072    5073    5074    5059    5060
    5061    5062    5063    5064    5068    5070    5071    5072    5073    5074
    5060    5061    5062    5070    5072    5061    5062    5070    5072    5062
    5063    5064    5065    5066    5068    5069    5070    5071    5072    5063
    5064    5065    5066    5067    5068    5070    5071    5064    5065    5066
    5070    5065    5066    5067    5068    5069    5070    5066    5067    5068
    5067    5068    5069    5070    5071    5068    5069    5070    5069    5070
    5071    5070    5071    5071       0    5073    5074    5075    5076    5077
    5078    5086    5074    5075    5076    5075    5076    5077    5078    5079
    5080    5081    5086    5087    5088    5076    5077    5078    5086    5077
    5078    5079    5080    5081    5082    5083    5086    5087    5088    5089
    5090    5078    5079    5080    5081    5086    5087    5088    5079    5080
    5081    5082    5083    5084    5085    5086    5087    5088    5080    5081
    5082    5083    5086    5081    5082    5083    5086    5082    5083    5084
    5085    5086    5083    5084    5085    5084    5085    5085       0    5087
    5088    5089    5090    5091    5092    5110    5088    5089    5090    5089
    5090    5091    5092    5093    5094    5095    5110    5111    5112    5090
    5091    5092    5110    5091    5092    5093    5094    5095    5096    5097
    5098    5110    5111    5112    5113    5114    5092    5093    5094    5095
    5110    5111    5112    5093    5094    5095    5096    5097    5098    5099
    5100    5101    5110    5111    5112    5094    5095    5096    5097    5098
    5110    5095    5096    5097    5098    5110    5096    5097    5098    5099
    5100    5101    5102    5103    5110    5097    5098    5099    5100    5101
    5098    5099    5100    5101    5099    5100    5101    5102    5103    5104
    5107    5100    5101    5102    5103    5101    5102    5103    5102    5103
    5104    5105    5106    5107    5108    5109    5103    5104    5107    5104
    5105    5106    5107    5108    5109    5105    5106    5107    5108    5109
    5106    5107    5107    5108    5109    5109       0    5111    5112    5113
    5114    5115    5116    5117    5112    5113    5114    5113    5114    5115
    5116    5117    5118    5119    5114    5115    5116    5117    5115    5116
    5117    5118    5119    5120    5121    5116    5117    5118    5119    5117
    5118    5119    5118    5119    5120    5121    5122    5123    5124    5119
    5120    5121    5120    5121    5122    5123    5124    5125    5126    5121
    5122    5123    5124    5122    5123    5124    5125    5126    5127    5128
    5123    5124    5125    5126    5124    5125    5126    5125    5126    5127
    5128    5129    5130    5131    5126    5127    5128    5127    5128    5129
    5130    5131    5132    5133    5128    5129    5130    5131    5129    5130
    5131    5132    5133    5134    5135    5130    5131    5132    5133    5131
    5132    5133    5132    5133    5134    5135    5136    5137    5145    5133
    5134    5135    5134    5135    5136    5137    5138    5139    5140    5145
    5146    5147    5135    5136    5137    5145    5136    5137    5138    5139
    5140    5141    5142    5145    5146    5147    5148    5149    5137    5138
    5139    5140    5145    5146    5147    5138    5139    5140    5141    5142
    5143    5144    5145    5146    5147    5139    5140    5141    5142    5145
    5140    5141    5142    5145    5141    5142    5143    5144    5145    5142
    5143    5144    5143    5144    5144       0    5146    5147    5148    5149
    5150    5151    5152    5147    5148    5149    5148    5149    5150    5151
    5152    5153    5154    5149    5150    5151    5152    5150    5151    5152
    5153    5154    5155    5156    5151    5152    5153    5154    5152    5153
    5154    5153    5154    5155    5156    5157    5158    5176    5154    5155
    5156    5155    5156    5157    5158    5159    5160    5161    5176    5177
    5178    5156    5157    5158    5176    5157    5158    5159    5160    5161
    5162    5163    5164    5176    5177    5178    5179    5180    5158    5159
    5160    5161    5176    5177    5178    5159    5160    5161    5162    5163
    5164    5165    5166    5167    5176    5177    5178    5160    5161    5162
    5163    5164    5176    5161    5162    5163    5164    5176    5162    5163
    5164    5165    5166    5167    5168    5169    5176    5163    5164    5165
    5166    5167    5164    5165    5166    5167    5165    5166    5167    5168
    5169    5170    5173    5166    5167    5168    5169    5167    5168    5169
    5168    5169    5170    5171    5172    5173    5174    5175    5169    5170
    5173    5170    5171    5172    5173    5174    5175    5171    5172    5173
    5174    5175    5172    5173    5173    5174    5175    5175       0    5177
    5178    5179    5180    5181    5182    5183    5178    5179    5180    5179
    5180    5181    5182    5183    5184    5185    5180    5181    5182    5183
    5181    5182    5183    5184    5185    5186    5187    5182    5183    5184
    5185    5183    5184    5185    5184    5185    5186    5187    5188    5189
    5190    5185    5186    5187    5186    5187    5188    5189    5190    5191
    5192    5187    5188    5189    5190    5188    5189    5190    5191    5192
    5193    5194    5189    5190    5191    5192    5190    5191    5192    5191
    5192    5193    5194    5195    5196    5214    5192    5193    5194    5193
    5194    5195    5196    5197    5198    5199    5214    5215    5216    5194
    5195    5196    5214    5195    5196    5197    5198    5199    5200    5201
    5202    5214    5215    5216    5217    5218    5196    5197    5198    5199
    5214    5215    5216    5197    5198    5199    5200    5201    5202    5203
    5204    5205    5214    5215    5216    5198    5199    5200    5201    5202
    5214    5199    5200    5201    5202    5214    5200    5201    5202    5203
    5204    5205    5206    5207    5214    5201    5202    5203    5204    5205
    5202    5203    5204    5205    5203    5204    5205    5206    5207    5208
    5211    5204    5205    5206    5207    5205    5206    5207    5206    5207
    5208    5209    5210    5211    5212    5213    5207    5208    5211    5208
    5209    5210    5211    5212    5213    5209    5210    5211    5212    5213
    5210    5211    5211    5212    5213    5213       0    5215    5216    5217
    5218    5219    5220    5221    5216    5217    5218    5217    5218    5219
    5220    5221    5222    5223    5218    5219    5220    5221    5219    5220
    5221    5222    5223    5224    5225    5220    5221    5222    5223    5221
    5222    5223    5222    5223    5224    5225    5226    5227    5245    5223
    5224    5225    5224    5225    5226    5227    5228    5229    5230    5245
    5246    5247    5225    5226    5227    5245    5226    5227    5228    5229
    5230    5231    5232    5233    5245    5246    5247    5248    5249    5227
    5228    5229    5230    5245    5246    5247    5228    5229    5230    5231
    5232    5233    5234    5235    5236    5245    5246    5247    5229    5230
    5231    5232    5233    5245    5230    5231    5232    5233    5245    5231
    5232    5233    5234    5235    5236    5237    5238    5245    5232    5233
    5234    5235    5236    5233    5234    5235    5236    5234    5235    5236
    5237    5238    5239    5242    5235    5236    5237    5238    5236    5237
    5238    5237    5238    5239    5240    5241    5242    5243    5244    5238
    5239    5242    5239    5240    5241    5242    5243    5244    5240    5241
    5242    5243    5244    5241    5242    5242    5243    5244    5244       0
    5246    5247    5248    5249    5250    5251    5252    5247    5248    5249
    5248    5249    5250    5251    5252    5253    5254    5249    5250    5251
    5252    5250    5251    5252    5253    5254    5255    5256    5251    5252
    5253    5254    5252    5253    5254    5253    5254    5255    5256    5257
    5258    5259    5254    5255    5256    5255    5256    5257    5258    5259
    5260    5261    5256    5257    5258    5259    5257    5258    5259    5260
    5261    5262    5271    5258    5259    5260    5261    5259    5260    5261
    5260    5261    5262    5263    5264    5265    5268    5271    5272    5273
    5261    5262    5271    5262    5263    5264    5265    5266    5267    5268
    5269    5270    5271    5272    5273    5274    5275    5263    5264    5265
    5266    5267    5268    5269    5270    5271    5272    5273    5264    5265
    5266    5267    5268    5271    5265    5266    5267    5268    5271    5266
    5267    5268    5269    5270    5271    5272    5273    5267    5268    5269
    5270    5271    5268    5269    5270    5271    5269    5270    5271    5272
    5273    5274    5275    5270    5271    5272    5273    5271    5272    5273
    5272    5273    5274    5275    5276    5277    5273    5274    5275    5274
    5275    5276    5277    5278    5279    5290    5275    5276    5277    5276
    5277    5278    5279    5280    5281    5282    5290    5291    5292    5277
    5278    5279    5290    5278    5279    5280    5281    5282    5283    5284
    5285    5290    5291    5292    5293    5294    5279    5280    5281    5282
    5290    5291    5292    5280    5281    5282    5283    5284    5285    5286
    5290    5291    5292    5281    5282    5283    5284    5285    5290    5282
    5283    5284    5285    5290    5283    5284    5285    5286    5287    5288
    5289    5290    5284    5285    5286    5285    5286    5286    5287    5288
    5289    5287    5288    5289    5288    5289    5289       0    5291    5292
    5293    5294    5295    5296    5297    5292    5293    5294    5293    5294
    5295    5296    5297    5298    5299    5294    5295    5296    5297    5295
    5296    5297    5298    5299    5300    5301    5296    5297    5298    5299
    5297    5298    5299    5298    5299    5300    5301    5302    5303    5321
    5299    5300    5301    5300    5301    5302    5303    5304    5305    5306
    5321    5322    5323    5301    5302    5303    5321    5302    5303    5304
    5305    5306    5307    5308    5309    5321    5322    5323    5324    5325
    5303    5304    5305    5306    5321    5322    5323    5304    5305    5306
    5307    5308    5309    5310    5311    5312    5321    5322    5323    5305
    5306    5307    5308    5309    5321    5306    5307    5308    5309    5321
    5307    5308    5309    5310    5311    5312    5313    5314    5321    5308
    5309    5310    5311    5312    5309    5310    5311    5312    5310    5311
    5312    5313    5314    5315    5318    5311    5312    5313    5314    5312
    5313    5314    5313    5314    5315    5316    5317    5318    5319    5320
    5314    5315    5318    5315    5316    5317    5318    5319    5320    5316
    5317    5318    5319    5320    5317    5318    5318    5319    5320    5320
       0    5322    5323    5324    5325    5326    5327    5328    5323    5324
    5325    5324    5325    5326    5327    5328    5329    5330    5325    5326
    5327    5328    5326    5327    5328    5329    5330    5331    5332    5327
    5328    5329    5330    5328    5329    5330    5329    5330    5331    5332
    5333    5334    5335    5330    5331    5332    5331    5332    5333    5334
    5335    5336    5337    5332    5333    5334    5335    5333    5334    5335
    5336    5337    5338    5339    5334    5335    5336    5337    5335    5336
    5337    5336    5337    5338    5339    5340    5341    5356    5337    5338
    5339    5338    5339    5340    5341    5342    5343    5344    5356    5357
    5358    5339    5340    5341    5356    5340    5341    5342    5343    5344
    5345    5354    5356    5357    5358    5359    5360    5341    5342    5343
    5344    5356    5357    5358    5342    5343    5344    5345    5346    5347
    5352    5354    5355    5356    5357    5358    5343    5344    5345    5354
    5356    5344    5345    5354    5356    5345    5346    5347    5348    5349
    5352    5353    5354    5355    5356    5346    5347    5348    5349    5350
    5352    5354    5355    5347    5348    5349    5354    5348    5349    5350
    5351    5352    5353    5354    5349    5350    5352    5350    5351    5352
    5353    5354    5355    5351    5352    5353    5354    5352    5353    5354
    5355    5354    5355    5355       0    5357    5358    5359    5360    5361
    5362    5363    5358    5359    5360    5359    5360    5361    5362    5363
    5364    5365    5360    5361    5362    5363    5361    5362    5363    5364
    5365    5366    5367    5362    5363    5364    5365    5363    5364    5365
    5364    5365    5366    5367    5368    5369    5370    5365    5366    5367
    5366    5367    5368    5369    5370    5371    5372    5367    5368    5369
    5370    5368    5369    5370    5371    5372    5373    5374    5369    5370
    5371    5372    5370    5371    5372    5371    5372    5373    5374    5375
    5376    5377    5372    5373    5374    5373    5374    5375    5376    5377
    5378    5379    5374    5375    5376    5377    5375    5376    5377    5378
    5379    5380    5381    5376    5377    5378    5379    5377    5378    5379
    5378    5379    5380    5381    5382    5383    5384    5379    5380    5381
    5380    5381    5382    5383    5384    5385    5386    5381    5382    5383
    5384    5382    5383    5384    5385    5386    5387    5388    5383    5384
    5385    5386    5384    5385    5386    5385    5386    5387    5388    5389
    5390    5395    5386    5387    5388    5387    5388    5389    5390    5391
    5392    5393    5395    5396    5397    5388    5389    5390    5395    5389
    5390    5391    5392    5393    5394    5395    5396    5397    5398    5399
    5390    5391    5392    5393    5395    5396    5397    5391    5392    5393
    5394    5395    5396    5397    5392    5393    5394    5395    5393    5394
    5395    5394    5395       0    5396    5397    5398    5399    5400    5401
    5402    5397    5398    5399    5398    5399    5400    5401    5402    5403
    5404    5399    5400    5401    5402    5400    5401    5402    5403    5404
    5405    5406    5401    5402    5403    5404    5402    5403    5404    5403
    5404    5405    5406    5407    5408    5409    5404    5405    5406    5405
    5406    5407    5408    5409    5410    5411    5406    5407    5408    5409
    5407    5408    5409    5410    5411    5412    5413    5408    5409    5410
    5411    5409    5410    5411    5410    5411    5412    5413    5414    5415
    5416    5411    5412    5413    5412    5413    5414    5415    5416    5417
    5418    5413    5414    5415    5416    5414    5415    5416    5417    5418
    5419    5420    5415    5416    5417    5418    5416    5417    5418    5417
    5418    5419    5420    5421    5422    5423    5418    5419    5420    5419
    5420    5421    5422    5423    5424    5425    5420    5421    5422    5423
    5421    5422    5423    5424    5425    5426    5427    5422    5423    5424
    5425    5423    5424    5425    5424    5425    5426    5427    5428    5429
    5447    5425    5426    5427    5426    5427    5428    5429    5430    5431
    5432    5447    5448    5449    5427    5428    5429    5447    5428    5429
    5430    5431    5432    5433    5434    5435    5447    5448    5449    5450
    5451    5429    5430    5431    5432    5447    5448    5449    5430    5431
    5432    5433    5434    5435    5436    5437    5438    5447    5448    5449
    5431    5432    5433    5434    5435    5447    5432    5433    5434    5435
    5447    5433    5434    5435    5436    5437    5438    5439    5440    5447
    5434    5435    5436    5437    5438    5435    5436    5437    5438    5436
    5437    5438    5439    5440    5441    5444    5437    5438    5439    5440
    5438    5439    5440    5439    5440    5441    5442    5443    5444    5445
    5446    5440    5441    5444    5441    5442    5443    5444    5445    5446
    5442    5443    5444    5445    5446    5443    5444    5444    5445    5446
    5446       0    5448    5449    5450    5451    5452    5453    5454    5449
    5450    5451    5450    5451    5452    5453    5454    5455    5456    5451
    5452    5453    5454    5452    5453    5454    5455    5456    5457    5458
    5453    5454    5455    5456    5454    5455    5456    5455    5456    5457
    5458    5459    5460    5461    5456    5457    5458    5457    5458    5459
    5460    5461    5462    5463    5458    5459    5460    5461    5459    5460
    5461    5462    5463    5464    5465    5460    5461    5462    5463    5461
    5462    5463    5462    5463    5464    5465    5466    5467    5481    5463
    5464    5465    5464    5465    5466    5467    5468    5469    5470    5481
    5482    5483    5465    5466    5467    5481    5466    5467    5468    5469
    5470    5471    5479    5481    5482    5483    5484    5493    5467    5468
    5469    5470    5481    5482    5483    5468    5469    5470    5471    5472
    5473    5477    5479    5480    5481    5482    5483    5469    5470    5471
    5479    5481    5470    5471    5479    5481    5471    5472    5473    5474
    5475    5477    5478    5479    5480    5481    5472    5473    5474    5475
    5476    5477    5479    5480    5473    5474    5475    5479    5474    5475
    5476    5477    5478    5479    5475    5476    5477    5476    5477    5478
    5479    5480    5477    5478    5479    5478    5479    5480    5479    5480
    5480       0    5482    5483    5484    5485    5486    5487    5490    5493
    5494    5495    5483    5484    5493    5484    5485    5486    5487    5488
    5489    5490    5491    5492    5493    5494    5495    5496    5497    5485
    5486    5487    5488    5489    5490    5491    5492    5493    5494    5495
    5486    5487    5488    5489    5490    5493    5487    5488    5489    5490
    5493    5488    5489    5490    5491    5492    5493    5494    5495    5489
    5490    5491    5492    5493    5490    5491    5492    5493    5491    5492
    5493    5494    5495    5496    5497    5492    5493    5494    5495    5493
    5494    5495    5494    5495    5496    5497    5498    5499    5495    5496
    5497    5496    5497    5498    5499    5500    5501    5506    5497    5498
    5499    5498    5499    5500    5501    5502    5503    5504    5506    5507
    5508    5499    5500    5501    5506    5500    5501    5502    5503    5504
    5505    5506    5507    5508    5509    5510    5501    5502    5503    5504
    5506    5507    5508    5502    5503    5504    5505    5506    5507    5508
    5503    5504    5505    5506    5504    5505    5506    5505    5506       0
    5507    5508    5509    5510    5511    5512    5513    5508    5509    5510
    5509    5510    5511    5512    5513    5514    5515    5510    5511    5512
    5513    5511    5512    5513    5514    5515    5516    5517    5512    5513
    5514    5515    5513    5514    5515    5514    5515    5516    5517    5518
    5519    5520    5515    5516    5517    5516    5517    5518    5519    5520
    5521    5522    5517    5518    5519    5520    5518    5519    5520    5521
    5522    5523    5524    5519    5520    5521    5522    5520    5521    5522
    5521    5522    5523    5524    5525    5526    5527    5522    5523    5524
    5523    5524    5525    5526    5527    5528    5529    5524    5525    5526
    5527    5525    5526    5527    5528    5529    5530    5531    5526    5527
    5528    5529    5527    5528    5529    5528    5529    5530    5531    5532
    5533    5534    5529    5530    5531    5530    5531    5532    5533    5534
    5535    5536    5531    5532    5533    5534    5532    5533    5534    5535
    5536    5537    5538    5533    5534    5535    5536    5534    5535    5536
    5535    5536    5537    5538    5539    5540    5541    5536    5537    5538
    5537    5538    5539    5540    5541    5542    5543    5538    5539    5540
    5541    5539    5540    5541    5542    5543    5544    5545    5540    5541
    5542    5543    5541    5542    5543    5542    5543    5544    5545    5546
    5547    5548    5543    5544    5545    5544    5545    5546    5547    5548
    5549    5550    5545    5546    5547    5548    5546    5547    5548    5549
    5550    5551    5552    5547    5548    5549    5550    5548    5549    5550
    5549    5550    5551    5552    5553    5554    5555    5550    5551    5552
    5551    5552    5553    5554    5555    5556    5557    5552    5553    5554
    5555    5553    5554    5555    5556    5557    5558    5559    5554    5555
    5556    5557    5555    5556    5557    5556    5557    5558    5559    5560
    5561    5572    5557    5558    5559    5558    5559    5560    5561    5562
    5563    5564    5572    5573    5574    5559    5560    5561    5572    5560
    5561    5562    5563    5564    5565    5566    5567    5572    5573    5574
    5575    5576    5561    5562    5563    5564    5572    5573    5574    5562
    5563    5564    5565    5566    5567    5568    5569    5572    5573    5574
    5563    5564    5565    5566    5567    5572    5564    5565    5566    5567
    5572    5565    5566    5567    5568    5569    5570    5571    5572    5566
    5567    5568    5569    5567    5568    5569    5568    5569    5570    5571
    5569    5570    5571    5570    5571    5571       0    5573    5574    5575
    5576    5577    5578    5589    5574    5575    5576    5575    5576    5577
    5578    5579    5580    5581    5589    5590    5591    5576    5577    5578
    5589    5577    5578    5579    5580    5581    5582    5583    5584    5589
    5590    5591    5592    5593    5578    5579    5580    5581    5589    5590
    5591    5579    5580    5581    5582    5583    5584    5585    5586    5589
    5590    5591    5580    5581    5582    5583    5584    5589    5581    5582
    5583    5584    5589    5582    5583    5584    5585    5586    5587    5588
    5589    5583    5584    5585    5586    5584    5585    5586    5585    5586
    5587    5588    5586    5587    5588    5587    5588    5588       0    5590
    5591    5592    5593    5594    5595    5613    5591    5592    5593    5592
    5593    5594    5595    5596    5597    5598    5613    5614    5615    5593
    5594    5595    5613    5594    5595    5596    5597    5598    5599    5600
    5601    5613    5614    5615    5616    5617    5595    5596    5597    5598
    5613    5614    5615    5596    5597    5598    5599    5600    5601    5602
    5603    5604    5613    5614    5615    5597    5598    5599    5600    5601
    5613    5598    5599    5600    5601    5613    5599    5600    5601    5602
    5603    5604    5605    5606    5613    5600    5601    5602    5603    5604
    5601    5602    5603    5604    5602    5603    5604    5605    5606    5607
    5610    5603    5604    5605    5606    5604    5605    5606    5605    5606
    5607    5608    5609    5610    5611    5612    5606    5607    5610    5607
    5608    5609    5610    5611    5612    5608    5609    5610    5611    5612
    5609    5610    5610    5611    5612    5612       0    5614    5615    5616
    5617    5618    5619    5623    5615    5616    5617    5616    5617    5618
    5619    5620    5621    5622    5623    5624    5625    5617    5618    5619
    5623    5618    5619    5620    5621    5622    5623    5624    5625    5626
    5627    5619    5620    5621    5622    5623    5624    5625    5620    5621
    5622    5623    5624    5625    5621    5622    5623    5622    5623    5623
    5624    5625    5626    5627    5628    5629    5630    5625    5626    5627
    5626    5627    5628    5629    5630    5631    5632    5627    5628    5629
    5630    5628    5629    5630    5631    5632    5633    5634    5629    5630
    5631    5632    5630    5631    5632    5631    5632    5633    5634    5635
    5636    5642    5632    5633    5634    5633    5634    5635    5636    5637
    5638    5639    5642    5643    5644    5634    5635    5636    5642    5635
    5636    5637    5638    5639    5640    5641    5642    5643    5644    5645
    5646    5636    5637    5638    5639    5642    5643    5644    5637    5638
    5639    5640    5641    5642    5643    5644    5638    5639    5640    5641
    5642    5639    5640    5641    5642    5640    5641    5642    5641       0
    5643    5644    5645    5646    5647    5648    5666    5644    5645    5646
    5645    5646    5647    5648    5649    5650    5651    5666    5667    5668
    5646    5647    5648    5666    5647    5648    5649    5650    5651    5652
    5665    5666    5667    5668    5669    5670    5648    5649    5650    5651
    5666    5667    5668    5649    5650    5651    5652    5653    5654    5656
    5663    5665    5666    5667    5668    5650    5651    5652    5665    5666
    5651    5652    5665    5666    5652    5653    5654    5655    5656    5657
    5661    5663    5664    5665    5666    5653    5654    5655    5656    5657
    5663    5665    5654    5655    5656    5665    5655    5656    5657    5658
    5659    5663    5665    5656    5657    5665    5657    5658    5659    5660
    5661    5663    5664    5665    5658    5659    5660    5661    5662    5663
    5665    5659    5660    5661    5665    5660    5661    5662    5663    5664
    5665    5661    5662    5663    5662    5663    5664    5665    5663    5664
    5665    5664    5665    5665       0    5667    5668    5669    5670    5671
    5672    5688    5668    5669    5670    5669    5670    5671    5672    5673
    5674    5675    5688    5689    5690    5670    5671    5672    5688    5671
    5672    5673    5674    5675    5676    5677    5678    5688    5689    5690
    5691    5692    5672    5673    5674    5675    5688    5689    5690    5673
    5674    5675    5676    5677    5678    5679    5680    5681    5688    5689
    5690    5674    5675    5676    5677    5678    5688    5675    5676    5677
    5678    5688    5676    5677    5678    5679    5680    5681    5682    5683
    5684    5688    5677    5678    5679    5680    5681    5678    5679    5680
    5681    5679    5680    5681    5682    5683    5684    5685    5686    5687
    5680    5681    5682    5683    5684    5681    5682    5683    5684    5682
    5683    5684    5685    5686    5687    5683    5684    5685    5686    5687
    5684    5685    5686    5687    5685    5686    5687    5686    5687    5687
       0    5689    5690    5691    5692    5693    5694    5699    5690    5691
    5692    5691    5692    5693    5694    5695    5696    5697    5699    5700
    5701    5692    5693    5694    5699    5693    5694    5695    5696    5697
    5698    5699    5700    5701    5702    5711    5694    5695    5696    5697
    5699    5700    5701    5695    5696    5697    5698    5699    5700    5701
    5696    5697    5698    5699    5697    5698    5699    5698    5699       0
    5700    5701    5702    5703    5704    5705    5708    5711    5712    5713
    5701    5702    5711    5702    5703    5704    5705    5706    5707    5708
    5709    5710    5711    5712    5713    5714    5715    5703    5704    5705
    5706    5707    5708    5709    5710    5711    5712    5713    5704    5705
    5706    5707    5708    5711    5705    5706    5707    5708    5711    5706
    5707    5708    5709    5710    5711    5712    5713    5707    5708    5709
    5710    5711    5708    5709    5710    5711    5709    5710    5711    5712
    5713    5714    5715    5710    5711    5712    5713    5711    5712    5713
    5712    5713    5714    5715    5716    5717    5713    5714    5715    5714
    5715    5716    5717    5718    5719    5727    5715    5716    5717    5716
    5717    5718    5719    5720    5721    5722    5727    5728    5729    5717
    5718    5719    5727    5718    5719    5720    5721    5722    5723    5724
    5727    5728    5729    5730    5739    5719    5720    5721    5722    5727
    5728    5729    5720    5721    5722    5723    5724    5725    5726    5727
    5728    5729    5721    5722    5723    5724    5727    5722    5723    5724
    5727    5723    5724    5725    5726    5727    5724    5725    5726    5725
    5726    5726       0    5728    5729    5730    5731    5732    5733    5736
    5739    5740    5741    5729    5730    5739    5730    5731    5732    5733
    5734    5735    5736    5737    5738    5739    5740    5741    5742    5743
    5731    5732    5733    5734    5735    5736    5737    5738    5739    5740
    5741    5732    5733    5734    5735    5736    5739    5733    5734    5735
    5736    5739    5734    5735    5736    5737    5738    5739    5740    5741
    5735    5736    5737    5738    5739    5736    5737    5738    5739    5737
    5738    5739    5740    5741    5742    5743    5738    5739    5740    5741
    5739    5740    5741    5740    5741    5742    5743    5744    5745    5741
    5742    5743    5742    5743    5744    5745    5746    5747    5755    5743
    5744    5745    5744    5745    5746    5747    5748    5749    5753    5755
    5756    5757    5745    5746    5747    5755    5746    5747    5748    5749
    5750    5751    5752    5753    5754    5755    5756    5757    5758    5759
    5747    5748    5749    5753    5755    5756    5757    5748    5749    5750
    5751    5752    5753    5754    5755    5756    5757    5749    5750    5751
    5752    5753    5754    5755    5750    5751    5752    5753    5754    5755
    5751    5752    5753    5752    5753    5753    5754    5755       0    5756
    5757    5758    5759    5760    5761    5766    5757    5758    5759    5758
    5759    5760    5761    5762    5763    5764    5766    5767    5768    5759
    5760    5761    5766    5760    5761    5762    5763    5764    5765    5766
    5767    5768    5769    5770    5761    5762    5763    5764    5766    5767
    5768    5762    5763    5764    5765    5766    5767    5768    5763    5764
    5765    5766    5764    5765    5766    5765    5766       0    5767    5768
    5769    5770    5771    5772    5781    5768    5769    5770    5769    5770
    5771    5772    5773    5774    5775    5781    5782    5783    5770    5771
    5772    5781    5771    5772    5773    5774    5775    5776    5777    5778
    5781    5782    5783    5784    5785    5772    5773    5774    5775    5781
    5782    5783    5773    5774    5775    5776    5777    5778    5779    5780
    5781    5782    5783    5774    5775    5776    5777    5778    5781    5775
    5776    5777    5778    5781    5776    5777    5778    5779    5780    5781
    5777    5778    5779    5780    5778    5779    5780    5779    5780    5780
       0    5782    5783    5784    5785    5786    5787    5795    5783    5784
    5785    5784    5785    5786    5787    5788    5789    5790    5795    5796
    5797    5785    5786    5787    5795    5786    5787    5788    5789    5790
    5791    5792    5795    5796    5797    5798    5799    5787    5788    5789
    5790    5795    5796    5797    5788    5789    5790    5791    5792    5793
    5794    5795    5796    5797    5789    5790    5791    5792    5795    5790
    5791    5792    5795    5791    5792    5793    5794    5795    5792    5793
    5794    5793    5794    5794       0    5796    5797    5798    5799    5800
    5801    5812    5797    5798    5799    5798    5799    5800    5801    5802
    5803    5804    5812    5813    5814    5799    5800    5801    5812    5800
    5801    5802    5803    5804    5805    5806    5807    5812    5813    5814
    5815    5816    5801    5802    5803    5804    5812    5813    5814    5802
    5803    5804    5805    5806    5807    5808    5812    5813    5814    5803
    5804    5805    5806    5807    5812    5804    5805    5806    5807    5812
    5805    5806    5807    5808    5809    5810    5811    5812    5806    5807
    5808    5807    5808    5808    5809    5810    5811    5809    5810    5811
    5810    5811    5811       0    5813    5814    5815    5816    5817    5818
    5826    5814    5815    5816    5815    5816    5817    5818    5819    5820
    5821    5826    5827    5828    5816    5817    5818    5826    5817    5818
    5819    5820    5821    5822    5823    5826    5827    5828    5829    5830
    5818    5819    5820    5821    5826    5827    5828    5819    5820    5821
    5822    5823    5824    5825    5826    5827    5828    5820    5821    5822
    5823    5826    5821    5822    5823    5826    5822    5823    5824    5825
    5826    5823    5824    5825    5824    5825    5825       0    5827    5828
    5829    5830    5831    5832    5846    5828    5829    5830    5829    5830
    5831    5832    5833    5834    5835    5846    5847    5848    5830    5831
    5832    5846    5831    5832    5833    5834    5835    5836    5844    5846
    5847    5848    5849    5850    5832    5833    5834    5835    5846    5847
    5848    5833    5834    5835    5836    5837    5838    5842    5844    5845
    5846    5847    5848    5834    5835    5836    5844    5846    5835    5836
    5844    5846    5836    5837    5838    5839    5840    5842    5843    5844
    5845    5846    5837    5838    5839    5840    5841    5842    5844    5845
    5838    5839    5840    5844    5839    5840    5841    5842    5843    5844
    5840    5841    5842    5841    5842    5843    5844    5845    5842    5843
    5844    5843    5844    5845    5844    5845    5845       0    5847    5848
    5849    5850    5851    5852    5857    5848    5849    5850    5849    5850
    5851    5852    5853    5854    5855    5857    5858    5859    5850    5851
    5852    5857    5851    5852    5853    5854    5855    5856    5857    5858
    5859    5860    5861    5852    5853    5854    5855    5857    5858    5859
    5853    5854    5855    5856    5857    5858    5859    5854    5855    5856
    5857    5855    5856    5857    5856    5857       0    5858    5859    5860
    5861    5862    5863    5881    5859    5860    5861    5860    5861    5862
    5863    5864    5865    5866    5881    5882    5883    5861    5862    5863
    5881    5862    5863    5864    5865    5866    5867    5880    5881    5882
    5883    5884    5885    5863    5864    5865    5866    5881    5882    5883
    5864    5865    5866    5867    5868    5869    5871    5878    5880    5881
    5882    5883    5865    5866    5867    5880    5881    5866    5867    5880
    5881    5867    5868    5869    5870    5871    5872    5876    5878    5879
    5880    5881    5868    5869    5870    5871    5872    5878    5880    5869
    5870    5871    5880    5870    5871    5872    5873    5874    5878    5880
    5871    5872    5880    5872    5873    5874    5875    5876    5878    5879
    5880    5873    5874    5875    5876    5877    5878    5880    5874    5875
    5876    5880    5875    5876    5877    5878    5879    5880    5876    5877
    5878    5877    5878    5879    5880    5878    5879    5880    5879    5880
    5880       0    5882    5883    5884    5885    5886    5887    5905    5883
    5884    5885    5884    5885    5886    5887    5888    5889    5890    5905
    5906    5907    5885    5886    5887    5905    5886    5887    5888    5889
    5890    5891    5892    5893    5905    5906    5907    5908    5909    5887
    5888    5889    5890    5905    5906    5907    5888    5889    5890    5891
    5892    5893    5894    5895    5896    5905    5906    5907    5889    5890
    5891    5892    5893    5905    5890    5891    5892    5893    5905    5891
    5892    5893    5894    5895    5896    5897    5898    5905    5892    5893
    5894    5895    5896    5893    5894    5895    5896    5894    5895    5896
    5897    5898    5899    5902    5895    5896    5897    5898    5896    5897
    5898    5897    5898    5899    5900    5901    5902    5903    5904    5898
    5899    5902    5899    5900    5901    5902    5903    5904    5900    5901
    5902    5903    5904    5901    5902    5902    5903    5904    5904       0
    5906    5907    5908    5909    5910    5911    5919    5907    5908    5909
    5908    5909    5910    5911    5912    5913    5914    5919    5920    5921
    5909    5910    5911    5919    5910    5911    5912    5913    5914    5915
    5916    5919    5920    5921    5922    5923    5911    5912    5913    5914
    5919    5920    5921    5912    5913    5914    5915    5916    5917    5918
    5919    5920    5921    5913    5914    5915    5916    5919    5914    5915
    5916    5919    5915    5916    5917    5918    5919    5916    5917    5918
    5917    5918    5918       0    5920    5921    5922    5923    5924    5925
    5934    5921    5922    5923    5922    5923    5924    5925    5926    5927
    5928    5934    5935    5936    5923    5924    5925    5934    5924    5925
    5926    5927    5928    5929    5930    5931    5934    5935    5936    5937
    5938    5925    5926    5927    5928    5934    5935    5936    5926    5927
    5928    5929    5930    5931    5932    5933    5934    5935    5936    5927
    5928    5929    5930    5931    5934    5928    5929    5930    5931    5934
    5929    5930    5931    5932    5933    5934    5930    5931    5932    5933
    5931    5932    5933    5932    5933    5933       0    5935    5936    5937
    5938    5939    5940    5945    5936    5937    5938    5937    5938    5939
    5940    5941    5942    5943    5945    5946    5947    5938    5939    5940
    5945    5939    5940    5941    5942    5943    5944    5945    5946    5947
    5948    5949    5940    5941    5942    5943    5945    5946    5947    5941
    5942    5943    5944    5945    5946    5947    5942    5943    5944    5945
    5943    5944    5945    5944    5945       0    5946    5947    5948    5949
    5950    5951    5959    5947    5948    5949    5948    5949    5950    5951
    5952    5953    5954    5959    5960    5961    5949    5950    5951    5959
    5950    5951    5952    5953    5954    5955    5956    5959    5960    5961
    5962    5963    5951    5952    5953    5954    5959    5960    5961    5952
    5953    5954    5955    5956    5957    5958    5959    5960    5961    5953
    5954    5955    5956    5959    5954    5955    5956    5959    5955    5956
    5957    5958    5959    5956    5957    5958    5957    5958    5958       0
    5960    5961    5962    5963    5964    5965    5976    5961    5962    5963
    5962    5963    5964    5965    5966    5967    5968    5976    5977    5978
    5963    5964    5965    5976    5964    5965    5966    5967    5968    5969
    5970    5971    5976    5977    5978    5979    5980    5965    5966    5967
    5968    5976    5977    5978    5966    5967    5968    5969    5970    5971
    5972    5973    5976    5977    5978    5967    5968    5969    5970    5971
    5976    5968    5969    5970    5971    5976    5969    5970    5971    5972
    5973    5974    5975    5976    5970    5971    5972    5973    5971    5972
    5973    5972    5973    5974    5975    5973    5974    5975    5974    5975
    5975       0    5977    5978    5979    5980    5981    5982    5987    5978
    5979    5980    5979    5980    5981    5982    5983    5984    5985    5987
    5988    5989    5980    5981    5982    5987    5981    5982    5983    5984
    5985    5986    5987    5988    5989    5990    5991    5982    5983    5984
    5985    5987    5988    5989    5983    5984    5985    5986    5987    5988
    5989    5984    5985    5986    5987    5985    5986    5987    5986    5987
       0    5988    5989    5990    5991    5992    5993    6009    5989    5990
    5991    5990    5991    5992    5993    5994    5995    5996    6009    6010
    6011    5991    5992    5993    6009    5992    5993    5994    5995    5996
    5997    5998    5999    6009    6010    6011    6012    6013    5993    5994
    5995    5996    6009    6010    6011    5994    5995    5996    5997    5998
    5999    6000    6001    6002    6009    6010    6011    5995    5996    5997
    5998    5999    6009    5996    5997    5998    5999    6009    5997    5998
    5999    6000    6001    6002    6003    6004    6005    6009    5998    5999
    6000    6001    6002    5999    6000    6001    6002    6000    6001    6002
    6003    6004    6005    6006    6007    6008    6001    6002    6003    6004
    6005    6002    6003    6004    6005    6003    6004    6005    6006    6007
    6008    6004    6005    6006    6007    6008    6005    6006    6007    6008
    6006    6007    6008    6007    6008    6008       0    6010    6011    6012
    6013    6014    6015    6019    6011    6012    6013    6012    6013    6014
    6015    6016    6017    6018    6019    6020    6021    6013    6014    6015
    6019    6014    6015    6016    6017    6018    6019    6020    6021    6022
    6031    6015    6016    6017    6018    6019    6020    6021    6016    6017
    6018    6019    6020    6021    6017    6018    6019    6018    6019    6019
    6020    6021    6022    6023    6024    6025    6028    6031    6032    6033
    6021    6022    6031    6022    6023    6024    6025    6026    6027    6028
    6029    6030    6031    6032    6033    6034    6035    6023    6024    6025
    6026    6027    6028    6029    6030    6031    6032    6033    6024    6025
    6026    6027    6028    6031    6025    6026    6027    6028    6031    6026
    6027    6028    6029    6030    6031    6032    6033    6027    6028    6029
    6030    6031    6028    6029    6030    6031    6029    6030    6031    6032
    6033    6034    6035    6030    6031    6032    6033    6031    6032    6033
    6032    6033    6034    6035    6036    6037    6033    6034    6035    6034
    6035    6036    6037    6038    6039    6055    6035    6036    6037    6036
    6037    6038    6039    6040    6041    6042    6055    6056    6057    6037
    6038    6039    6055    6038    6039    6040    6041    6042    6043    6044
    6045    6055    6056    6057    6058    6067    6039    6040    6041    6042
    6055    6056    6057    6040    6041    6042    6043    6044    6045    6046
    6047    6048    6055    6056    6057    6041    6042    6043    6044    6045
    6055    6042    6043    6044    6045    6055    6043    6044    6045    6046
    6047    6048    6049    6050    6051    6055    6044    6045    6046    6047
    6048    6045    6046    6047    6048    6046    6047    6048    6049    6050
    6051    6052    6053    6054    6047    6048    6049    6050    6051    6048
    6049    6050    6051    6049    6050    6051    6052    6053    6054    6050
    6051    6052    6053    6054    6051    6052    6053    6054    6052    6053
    6054    6053    6054    6054       0    6056    6057    6058    6059    6060
    6061    6064    6067    6068    6069    6057    6058    6067    6058    6059
    6060    6061    6062    6063    6064    6065    6066    6067    6068    6069
    6070    6071    6059    6060    6061    6062    6063    6064    6065    6066
    6067    6068    6069    6060    6061    6062    6063    6064    6067    6061
    6062    6063    6064    6067    6062    6063    6064    6065    6066    6067
    6068    6069    6063    6064    6065    6066    6067    6064    6065    6066
    6067    6065    6066    6067    6068    6069    6070    6071    6066    6067
    6068    6069    6067    6068    6069    6068    6069    6070    6071    6072
    6073    6069    6070    6071    6070    6071    6072    6073    6074    6075
    6081    6071    6072    6073    6072    6073    6074    6075    6076    6077
    6078    6081    6082    6083    6073    6074    6075    6081    6074    6075
    6076    6077    6078    6079    6080    6081    6082    6083    6084    6085
    6075    6076    6077    6078    6081    6082    6083    6076    6077    6078
    6079    6080    6081    6082    6083    6077    6078    6079    6080    6081
    6078    6079    6080    6081    6079    6080    6081    6080       0    6082
    6083    6084    6085    6086    6087    6088    6083    6084    6085    6084
    6085    6086    6087    6088    6089    6090    6085    6086    6087    6088
    6086    6087    6088    6089    6090    6091    6100    6087    6088    6089
    6090    6088    6089    6090    6089    6090    6091    6092    6093    6094
    6097    6100    6101    6102    6090    6091    6100    6091    6092    6093
    6094    6095    6096    6097    6098    6099    6100    6101    6102    6103
    6104    6092    6093    6094    6095    6096    6097    6098    6099    6100
    6101    6102    6093    6094    6095    6096    6097    6100    6094    6095
    6096    6097    6100    6095    6096    6097    6098    6099    6100    6101
    6102    6096    6097    6098    6099    6100    6097    6098    6099    6100
    6098    6099    6100    6101    6102    6103    6104    6099    6100    6101
    6102    6100    6101    6102    6101    6102    6103    6104    6105    6106
    6102    6103    6104    6103    6104    6105    6106    6107    6108    6109
    6104    6105    6106    6105    6106    6107    6108    6109    6110    6111
    6106    6107    6108    6109    6107    6108    6109    6110    6111    6112
    6113    6108    6109    6110    6111    6109    6110    6111    6110    6111
    6112    6113    6114    6115    6116    6111    6112    6113    6112    6113
    6114    6115    6116    6117    6118    6113    6114    6115    6116    6114
    6115    6116    6117    6118    6119    6120    6115    6116    6117    6118
    6116    6117    6118    6117    6118    6119    6120    6121    6122    6123
    6118    6119    6120    6119    6120    6121    6122    6123    6124    6125
    6120    6121    6122    6123    6121    6122    6123    6124    6125    6126
    6135    6122    6123    6124    6125    6123    6124    6125    6124    6125
    6126    6127    6128    6129    6132    6135    6136    6137    6125    6126
    6135    6126    6127    6128    6129    6130    6131    6132    6133    6134
    6135    6136    6137    6138    6139    6127    6128    6129    6130    6131
    6132    6133    6134    6135    6136    6137    6128    6129    6130    6131
    6132    6135    6129    6130    6131    6132    6135    6130    6131    6132
    6133    6134    6135    6136    6137    6131    6132    6133    6134    6135
    6132    6133    6134    6135    6133    6134    6135    6136    6137    6138
    6139    6134    6135    6136    6137    6135    6136    6137    6136    6137
    6138    6139    6140    6141    6137    6138    6139    6138    6139    6140
    6141    6142    6143    6144    6139    6140    6141    6140    6141    6142
    6143    6144    6145    6146    6141    6142    6143    6144    6142    6143
    6144    6145    6146    6147    6148    6143    6144    6145    6146    6144
    6145    6146    6145    6146    6147    6148    6149    6150    6151    6146
    6147    6148    6147    6148    6149    6150    6151    6152    6153    6148
    6149    6150    6151    6149    6150    6151    6152    6153    6154    6155
    6150    6151    6152    6153    6151    6152    6153    6152    6153    6154
    6155    6156    6157    6162    6153    6154    6155    6154    6155    6156
    6157    6158    6159    6160    6162    6163    6164    6155    6156    6157
    6162    6156    6157    6158    6159    6160    6161    6162    6163    6164
    6165    6166    6157    6158    6159    6160    6162    6163    6164    6158
    6159    6160    6161    6162    6163    6164    6159    6160    6161    6162
    6160    6161    6162    6161    6162       0    6163    6164    6165    6166
    6167    6168    6179    6164    6165    6166    6165    6166    6167    6168
    6169    6170    6171    6179    6180    6181    6166    6167    6168    6179
    6167    6168    6169    6170    6171    6172    6177    6179    6180    6181
    6182    6183    6168    6169    6170    6171    6179    6180    6181    6169
    6170    6171    6172    6173    6174    6176    6177    6178    6179    6180
    6181    6170    6171    6172    6177    6179    6171    6172    6177    6179
    6172    6173    6174    6175    6176    6177    6178    6179    6173    6174
    6175    6176    6177    6178    6174    6175    6176    6177    6175    6176
    6177    6178    6176    6177    6177    6178    6178       0    6180    6181
    6182    6183    6184    6185    6196    6181    6182    6183    6182    6183
    6184    6185    6186    6187    6188    6196    6197    6198    6183    6184
    6185    6196    6184    6185    6186    6187    6188    6189    6190    6191
    6196    6197    6198    6199    6200    6185    6186    6187    6188    6196
    6197    6198    6186    6187    6188    6189    6190    6191    6192    6196
    6197    6198    6187    6188    6189    6190    6191    6196    6188    6189
    6190    6191    6196    6189    6190    6191    6192    6193    6194    6195
    6196    6190    6191    6192    6191    6192    6192    6193    6194    6195
    6193    6194    6195    6194    6195    6195       0    6197    6198    6199
    6200    6201    6202    6203    6198    6199    6200    6199    6200    6201
    6202    6203    6204    6205    6200    6201    6202    6203    6201    6202
    6203    6204    6205    6206    6207    6202    6203    6204    6205    6203
    6204    6205    6204    6205    6206    6207    6208    6209    6210    6205
    6206    6207    6206    6207    6208    6209    6210    6211    6212    6207
    6208    6209    6210    6208    6209    6210    6211    6212    6213    6214
    6209    6210    6211    6212    6210    6211    6212    6211    6212    6213
    6214    6215    6216    6224    6212    6213    6214    6213    6214    6215
    6216    6217    6218    6219    6224    6225    6226    6214    6215    6216
    6224    6215    6216    6217    6218    6219    6220    6221    6224    6225
    6226    6227    6228    6216    6217    6218    6219    6224    6225    6226
    6217    6218    6219    6220    6221    6222    6223    6224    6225    6226
    6218    6219    6220    6221    6224    6219    6220    6221    6224    6220
    6221    6222    6223    6224    6221    6222    6223    6222    6223    6223
       0    6225    6226    6227    6228    6229    6230    6245    6226    6227
    6228    6227    6228    6229    6230    6231    6232    6233    6245    6246
    6247    6228    6229    6230    6245    6229    6230    6231    6232    6233
    6234    6243    6245    6246    6247    6248    6249    6230    6231    6232
    6233    6245    6246    6247    6231    6232    6233    6234    6235    6236
    6241    6243    6244    6245    6246    6247    6232    6233    6234    6243
    6245    6233    6234    6243    6245    6234    6235    6236    6237    6238
    6241    6242    6243    6244    6245    6235    6236    6237    6238    6239
    6241    6243    6244    6236    6237    6238    6243    6237    6238    6239
    6240    6241    6242    6243    6238    6239    6241    6239    6240    6241
    6242    6243    6244    6240    6241    6242    6243    6241    6242    6243
    6244    6243    6244    6244       0    6246    6247    6248    6249    6250
    6251    6252    6247    6248    6249    6248    6249    6250    6251    6252
    6253    6254    6249    6250    6251    6252    6250    6251    6252    6253
    6254    6255    6256    6251    6252    6253    6254    6252    6253    6254
    6253    6254    6255    6256    6257    6258    6264    6254    6255    6256
    6255    6256    6257    6258    6259    6260    6261    6264    6265    6266
    6256    6257    6258    6264    6257    6258    6259    6260    6261    6262
    6263    6264    6265    6266    6267    6268    6258    6259    6260    6261
    6264    6265    6266    6259    6260    6261    6262    6263    6264    6265
    6266    6260    6261    6262    6263    6264    6261    6262    6263    6264
    6262    6263    6264    6263       0    6265    6266    6267    6268    6269
    6270    6276    6266    6267    6268    6267    6268    6269    6270    6271
    6272    6273    6276    6277    6278    6268    6269    6270    6276    6269
    6270    6271    6272    6273    6274    6275    6276    6277    6278    6279
    6280    6270    6271    6272    6273    6276    6277    6278    6271    6272
    6273    6274    6275    6276    6277    6278    6272    6273    6274    6275
    6276    6273    6274    6275    6276    6274    6275    6276    6275       0
    6277    6278    6279    6280    6281    6282    6300    6278    6279    6280
    6279    6280    6281    6282    6283    6284    6285    6300    6301    6302
    6280    6281    6282    6300    6281    6282    6283    6284    6285    6286
    6287    6288    6300    6301    6302    6303    6304    6282    6283    6284
    6285    6300    6301    6302    6283    6284    6285    6286    6287    6288
    6289    6290    6291    6300    6301    6302    6284    6285    6286    6287
    6288    6300    6285    6286    6287    6288    6300    6286    6287    6288
    6289    6290    6291    6292    6293    6300    6287    6288    6289    6290
    6291    6288    6289    6290    6291    6289    6290    6291    6292    6293
    6294    6297    6290    6291    6292    6293    6291    6292    6293    6292
    6293    6294    6295    6296    6297    6298    6299    6293    6294    6297
    6294    6295    6296    6297    6298    6299    6295    6296    6297    6298
    6299    6296    6297    6297    6298    6299    6299       0    6301    6302
    6303    6304    6305    6306    6324    6302    6303    6304    6303    6304
    6305    6306    6307    6308    6309    6324    6325    6326    6304    6305
    6306    6324    6305    6306    6307    6308    6309    6310    6311    6312
    6324    6325    6326    6327    6328    6306    6307    6308    6309    6324
    6325    6326    6307    6308    6309    6310    6311    6312    6313    6314
    6315    6324    6325    6326    6308    6309    6310    6311    6312    6324
    6309    6310    6311    6312    6324    6310    6311    6312    6313    6314
    6315    6316    6317    6324    6311    6312    6313    6314    6315    6312
    6313    6314    6315    6313    6314    6315    6316    6317    6318    6321
    6314    6315    6316    6317    6315    6316    6317    6316    6317    6318
    6319    6320    6321    6322    6323    6317    6318    6321    6318    6319
    6320    6321    6322    6323    6319    6320    6321    6322    6323    6320
    6321    6321    6322    6323    6323       0    6325    6326    6327    6328
    6329    6330    6331    6326    6327    6328    6327    6328    6329    6330
    6331    6332    6333    6328    6329    6330    6331    6329    6330    6331
    6332    6333    6334    6335    6330    6331    6332    6333    6331    6332
    6333    6332    6333    6334    6335    6336    6337    6338    6333    6334
    6335    6334    6335    6336    6337    6338    6339    6340    6335    6336
    6337    6338    6336    6337    6338    6339    6340    6341    6342    6337
    6338    6339    6340    6338    6339    6340    6339    6340    6341    6342
    6343    6344    6362    6340    6341    6342    6341    6342    6343    6344
    6345    6346    6347    6362    6363    6364    6342    6343    6344    6362
    6343    6344    6345    6346    6347    6348    6349    6350    6362    6363
    6364    6365    6366    6344    6345    6346    6347    6362    6363    6364
    6345    6346    6347    6348    6349    6350    6351    6352    6353    6362
    6363    6364    6346    6347    6348    6349    6350    6362    6347    6348
    6349    6350    6362    6348    6349    6350    6351    6352    6353    6354
    6355    6362    6349    6350    6351    6352    6353    6350    6351    6352
    6353    6351    6352    6353    6354    6355    6356    6359    6352    6353
    6354    6355    6353    6354    6355    6354    6355    6356    6357    6358
    6359    6360    6361    6355    6356    6359    6356    6357    6358    6359
    6360    6361    6357    6358    6359    6360    6361    6358    6359    6359
    6360    6361    6361       0    6363    6364    6365    6366    6367    6368
    6369    6364    6365    6366    6365    6366    6367    6368    6369    6370
    6371    6366    6367    6368    6369    6367    6368    6369    6370    6371
    6372    6373    6368    6369    6370    6371    6369    6370    6371    6370
    6371    6372    6373    6374    6375    6376    6371    6372    6373    6372
    6373    6374    6375    6376    6377    6378    6373    6374    6375    6376
    6374    6375    6376    6377    6378    6379    6380    6375    6376    6377
    6378    6376    6377    6378    6377    6378    6379    6380    6381    6382
    6397    6378    6379    6380    6379    6380    6381    6382    6383    6384
    6385    6397    6398    6399    6380    6381    6382    6397    6381    6382
    6383    6384    6385    6386    6395    6397    6398    6399    6400    6401
    6382    6383    6384    6385    6397    6398    6399    6383    6384    6385
    6386    6387    6388    6393    6395    6396    6397    6398    6399    6384
    6385    6386    6395    6397    6385    6386    6395    6397    6386    6387
    6388    6389    6390    6393    6394    6395    6396    6397    6387    6388
    6389    6390    6391    6393    6395    6396    6388    6389    6390    6395
    6389    6390    6391    6392    6393    6394    6395    6390    6391    6393
    6391    6392    6393    6394    6395    6396    6392    6393    6394    6395
    6393    6394    6395    6396    6395    6396    6396       0    6398    6399
    6400    6401    6402    6403    6409    6399    6400    6401    6400    6401
    6402    6403    6404    6405    6406    6409    6410    6411    6401    6402
    6403    6409    6402    6403    6404    6405    6406    6407    6408    6409
    6410    6411    6412    6413    6403    6404    6405    6406    6409    6410
    6411    6404    6405    6406    6407    6408    6409    6410    6411    6405
    6406    6407    6408    6409    6406    6407    6408    6409    6407    6408
    6409    6408       0    6410    6411    6412    6413    6414    6415    6433
    6411    6412    6413    6412    6413    6414    6415    6416    6417    6418
    6433    6434    6435    6413    6414    6415    6433    6414    6415    6416
    6417    6418    6419    6420    6421    6433    6434    6435    6436    6437
    6415    6416    6417    6418    6433    6434    6435    6416    6417    6418
    6419    6420    6421    6422    6423    6424    6433    6434    6435    6417
    6418    6419    6420    6421    6433    6418    6419    6420    6421    6433
    6419    6420    6421    6422    6423    6424    6425    6426    6433    6420
    6421    6422    6423    6424    6421    6422    6423    6424    6422    6423
    6424    6425    6426    6427    6430    6423    6424    6425    6426    6424
    6425    6426    6425    6426    6427    6428    6429    6430    6431    6432
    6426    6427    6430    6427    6428    6429    6430    6431    6432    6428
    6429    6430    6431    6432    6429    6430    6430    6431    6432    6432
       0    6434    6435    6436    6437    6438    6439    6440    6435    6436
    6437    6436    6437    6438    6439    6440    6441    6442    6437    6438
    6439    6440    6438    6439    6440    6441    6442    6443    6444    6439
    6440    6441    6442    6440    6441    6442    6441    6442    6443    6444
    6445    6446    6447    6442    6443    6444    6443    6444    6445    6446
    6447    6448    6449    6444    6445    6446    6447    6445    6446    6447
    6448    6449    6450    6451    6446    6447    6448    6449    6447    6448
    6449    6448    6449    6450    6451    6452    6453    6468    6449    6450
    6451    6450    6451    6452    6453    6454    6455    6456    6468    6469
    6470    6451    6452    6453    6468    6452    6453    6454    6455    6456
    6457    6466    6468    6469    6470    6471    6472    6453    6454    6455
    6456    6468    6469    6470    6454    6455    6456    6457    6458    6459
    6464    6466    6467    6468    6469    6470    6455    6456    6457    6466
    6468    6456    6457    6466    6468    6457    6458    6459    6460    6461
    6464    6465    6466    6467    6468    6458    6459    6460    6461    6462
    6464    6466    6467    6459    6460    6461    6466    6460    6461    6462
    6463    6464    6465    6466    6461    6462    6464    6462    6463    6464
    6465    6466    6467    6463    6464    6465    6466    6464    6465    6466
    6467    6466    6467    6467       0    6469    6470    6471    6472    6473
    6474    6492    6470    6471    6472    6471    6472    6473    6474    6475
    6476    6477    6492    6493    6494    6472    6473    6474    6492    6473
    6474    6475    6476    6477    6478    6479    6480    6492    6493    6494
    6495    6496    6474    6475    6476    6477    6492    6493    6494    6475
    6476    6477    6478    6479    6480    6481    6482    6483    6492    6493
    6494    6476    6477    6478    6479    6480    6492    6477    6478    6479
    6480    6492    6478    6479    6480    6481    6482    6483    6484    6485
    6492    6479    6480    6481    6482    6483    6480    6481    6482    6483
    6481    6482    6483    6484    6485    6486    6489    6482    6483    6484
    6485    6483    6484    6485    6484    6485    6486    6487    6488    6489
    6490    6491    6485    6486    6489    6486    6487    6488    6489    6490
    6491    6487    6488    6489    6490    6491    6488    6489    6489    6490
    6491    6491       0    6493    6494    6495    6496    6497    6498    6499
    6494    6495    6496    6495    6496    6497    6498    6499    6500    6501
    6496    6497    6498    6499    6497    6498    6499    6500    6501    6502
    6503    6498    6499    6500    6501    6499    6500    6501    6500    6501
    6502    6503    6504    6505    6523    6501    6502    6503    6502    6503
    6504    6505    6506    6507    6508    6523    6524    6525    6503    6504
    6505    6523    6504    6505    6506    6507    6508    6509    6510    6511
    6523    6524    6525    6526    6527    6505    6506    6507    6508    6523
    6524    6525    6506    6507    6508    6509    6510    6511    6512    6513
    6514    6523    6524    6525    6507    6508    6509    6510    6511    6523
    6508    6509    6510    6511    6523    6509    6510    6511    6512    6513
    6514    6515    6516    6523    6510    6511    6512    6513    6514    6511
    6512    6513    6514    6512    6513    6514    6515    6516    6517    6520
    6513    6514    6515    6516    6514    6515    6516    6515    6516    6517
    6518    6519    6520    6521    6522    6516    6517    6520    6517    6518
    6519    6520    6521    6522    6518    6519    6520    6521    6522    6519
    6520    6520    6521    6522    6522       0    6524    6525    6526    6527
    6528    6529    6530    6525    6526    6527    6526    6527    6528    6529
    6530    6531    6532    6527    6528    6529    6530    6528    6529    6530
    6531    6532    6533    6534    6529    6530    6531    6532    6530    6531
    6532    6531    6532    6533    6534    6535    6536    6537    6532    6533
    6534    6533    6534    6535    6536    6537    6538    6539    6534    6535
    6536    6537    6535    6536    6537    6538    6539    6540    6541    6536
    6537    6538    6539    6537    6538    6539    6538    6539    6540    6541
    6542    6543    6549    6539    6540    6541    6540    6541    6542    6543
    6544    6545    6546    6549    6550    6551    6541    6542    6543    6549
    6542    6543    6544    6545    6546    6547    6548    6549    6550    6551
    6552    6553    6543    6544    6545    6546    6549    6550    6551    6544
    6545    6546    6547    6548    6549    6550    6551    6545    6546    6547
    6548    6549    6546    6547    6548    6549    6547    6548    6549    6548
       0    6550    6551    6552    6553    6554    6555    6573    6551    6552
    6553    6552    6553    6554    6555    6556    6557    6558    6573    6574
    6575    6553    6554    6555    6573    6554    6555    6556    6557    6558
    6559    6560    6561    6573    6574    6575    6576    6577    6555    6556
    6557    6558    6573    6574    6575    6556    6557    6558    6559    6560
    6561    6562    6563    6564    6573    6574    6575    6557    6558    6559
    6560    6561    6573    6558    6559    6560    6561    6573    6559    6560
    6561    6562    6563    6564    6565    6566    6573    6560    6561    6562
    6563    6564    6561    6562    6563    6564    6562    6563    6564    6565
    6566    6567    6570    6563    6564    6565    6566    6564    6565    6566
    6565    6566    6567    6568    6569    6570    6571    6572    6566    6567
    6570    6567    6568    6569    6570    6571    6572    6568    6569    6570
    6571    6572    6569    6570    6570    6571    6572    6572       0    6574
    6575    6576    6577    6578    6579    6580    6575    6576    6577    6576
    6577    6578    6579    6580    6581    6582    6577    6578    6579    6580
    6578    6579    6580    6581    6582    6583    6584    6579    6580    6581
    6582    6580    6581    6582    6581    6582    6583    6584    6585    6586
    6587    6582    6583    6584    6583    6584    6585    6586    6587    6588
    6589    6584    6585    6586    6587    6585    6586    6587    6588    6589
    6590    6591    6586    6587    6588    6589    6587    6588    6589    6588
    6589    6590    6591    6592    6593    6607    6589    6590    6591    6590
    6591    6592    6593    6594    6595    6596    6607    6608    6609    6591
    6592    6593    6607    6592    6593    6594    6595    6596    6597    6605
    6607    6608    6609    6610    6611    6593    6594    6595    6596    6607
    6608    6609    6594    6595    6596    6597    6598    6599    6603    6605
    6606    6607    6608    6609    6595    6596    6597    6605    6607    6596
    6597    6605    6607    6597    6598    6599    6600    6601    6603    6604
    6605    6606    6607    6598    6599    6600    6601    6602    6603    6605
    6606    6599    6600    6601    6605    6600    6601    6602    6603    6604
    6605    6601    6602    6603    6602    6603    6604    6605    6606    6603
    6604    6605    6604    6605    6606    6605    6606    6606       0    6608
    6609    6610    6611    6612    6613    6631    6609    6610    6611    6610
    6611    6612    6613    6614    6615    6616    6631    6632    6633    6611
    6612    6613    6631    6612    6613    6614    6615    6616    6617    6618
    6619    6631    6632    6633    6634    6635    6613    6614    6615    6616
    6631    6632    6633    6614    6615    6616    6617    6618    6619    6620
    6621    6622    6631    6632    6633    6615    6616    6617    6618    6619
    6631    6616    6617    6618    6619    6631    6617    6618    6619    6620
    6621    6622    6623    6624    6631    6618    6619    6620    6621    6622
    6619    6620    6621    6622    6620    6621    6622    6623    6624    6625
    6628    6621    6622    6623    6624    6622    6623    6624    6623    6624
    6625    6626    6627    6628    6629    6630    6624    6625    6628    6625
    6626    6627    6628    6629    6630    6626    6627    6628    6629    6630
    6627    6628    6628    6629    6630    6630       0    6632    6633    6634
    6635    6636    6637    6638    6633    6634    6635    6634    6635    6636
    6637    6638    6639    6640    6635    6636    6637    6638    6636    6637
    6638    6639    6640    6641    6642    6637    6638    6639    6640    6638
    6639    6640    6639    6640    6641    6642    6643    6644    6645    6640
    6641    6642    6641    6642    6643    6644    6645    6646    6647    6642
    6643    6644    6645    6643    6644    6645    6646    6647    6648    6649
    6644    6645    6646    6647    6645    6646    6647    6646    6647    6648
    6649    6650    6651    6669    6647    6648    6649    6648    6649    6650
    6651    6652    6653    6654    6669    6670    6671    6649    6650    6651
    6669    6650    6651    6652    6653    6654    6655    6656    6657    6669
    6670    6671    6672    6673    6651    6652    6653    6654    6669    6670
    6671    6652    6653    6654    6655    6656    6657    6658    6659    6660
    6669    6670    6671    6653    6654    6655    6656    6657    6669    6654
    6655    6656    6657    6669    6655    6656    6657    6658    6659    6660
    6661    6662    6669    6656    6657    6658    6659    6660    6657    6658
    6659    6660    6658    6659    6660    6661    6662    6663    6666    6659
    6660    6661    6662    6660    6661    6662    6661    6662    6663    6664
    6665    6666    6667    6668    6662    6663    6666    6663    6664    6665
    6666    6667    6668    6664    6665    6666    6667    6668    6665    6666
    6666    6667    6668    6668       0    6670    6671    6672    6673    6674
    6675    6676    6671    6672    6673    6672    6673    6674    6675    6676
    6677    6678    6673    6674    6675    6676    6674    6675    6676    6677
    6678    6679    6680    6675    6676    6677    6678    6676    6677    6678
    6677    6678    6679    6680    6681    6682    6683    6678    6679    6680
    6679    6680    6681    6682    6683    6684    6685    6680    6681    6682
    6683    6681    6682    6683    6684    6685    6686    6687    6682    6683
    6684    6685    6683    6684    6685    6684    6685    6686    6687    6688
    6689    6690    6685    6686    6687    6686    6687    6688    6689    6690
    6691    6692    6687    6688    6689    6690    6688    6689    6690    6691
    6692    6693    6694    6689    6690    6691    6692    6690    6691    6692
    6691    6692    6693    6694    6695    6696    6702    6692    6693    6694
    6693    6694    6695    6696    6697    6698    6699    6702    6703    6704
    6694    6695    6696    6702    6695    6696    6697    6698    6699    6700
    6701    6702    6703    6704    6705    6706    6696    6697    6698    6699
    6702    6703    6704    6697    6698    6699    6700    6701    6702    6703
    6704    6698    6699    6700    6701    6702    6699    6700    6701    6702
    6700    6701    6702    6701       0    6703    6704    6705    6706    6707
    6708    6726    6704    6705    6706    6705    6706    6707    6708    6709
    6710    6711    6726    6727    6728    6706    6707    6708    6726    6707
    6708    6709    6710    6711    6712    6713    6714    6726    6727    6728
    6729    6730    6708    6709    6710    6711    6726    6727    6728    6709
    6710    6711    6712    6713    6714    6715    6716    6717    6726    6727
    6728    6710    6711    6712    6713    6714    6726    6711    6712    6713
    6714    6726    6712    6713    6714    6715    6716    6717    6718    6719
    6726    6713    6714    6715    6716    6717    6714    6715    6716    6717
    6715    6716    6717    6718    6719    6720    6723    6716    6717    6718
    6719    6717    6718    6719    6718    6719    6720    6721    6722    6723
    6724    6725    6719    6720    6723    6720    6721    6722    6723    6724
    6725    6721    6722    6723    6724    6725    6722    6723    6723    6724
    6725    6725       0    6727    6728    6729    6730    6731    6732    6733
    6728    6729    6730    6729    6730    6731    6732    6733    6734    6735
    6730    6731    6732    6733    6731    6732    6733    6734    6735    6736
    6737    6732    6733    6734    6735    6733    6734    6735    6734    6735
    6736    6737    6738    6739    6740    6735    6736    6737    6736    6737
    6738    6739    6740    6741    6742    6737    6738    6739    6740    6738
    6739    6740    6741    6742    6743    6744    6739    6740    6741    6742
    6740    6741    6742    6741    6742    6743    6744    6745    6746    6760
    6742    6743    6744    6743    6744    6745    6746    6747    6748    6749
    6760    6761    6762    6744    6745    6746    6760    6745    6746    6747
    6748    6749    6750    6758    6760    6761    6762    6763    6764    6746
    6747    6748    6749    6760    6761    6762    6747    6748    6749    6750
    6751    6752    6756    6758    6759    6760    6761    6762    6748    6749
    6750    6758    6760    6749    6750    6758    6760    6750    6751    6752
    6753    6754    6756    6757    6758    6759    6760    6751    6752    6753
    6754    6755    6756    6758    6759    6752    6753    6754    6758    6753
    6754    6755    6756    6757    6758    6754    6755    6756    6755    6756
    6757    6758    6759    6756    6757    6758    6757    6758    6759    6758
    6759    6759       0    6761    6762    6763    6764    6765    6766    6767
    6762    6763    6764    6763    6764    6765    6766    6767    6768    6769
    6764    6765    6766    6767    6765    6766    6767    6768    6769    6770
    6779    6766    6767    6768    6769    6767    6768    6769    6768    6769
    6770    6771    6772    6773    6776    6779    6780    6781    6769    6770
    6779    6770    6771    6772    6773    6774    6775    6776    6777    6778
    6779    6780    6781    6782    6783    6771    6772    6773    6774    6775
    6776    6777    6778    6779    6780    6781    6772    6773    6774    6775
    6776    6779    6773    6774    6775    6776    6779    6774    6775    6776
    6777    6778    6779    6780    6781    6775    6776    6777    6778    6779
    6776    6777    6778    6779    6777    6778    6779    6780    6781    6782
    6783    6778    6779    6780    6781    6779    6780    6781    6780    6781
    6782    6783    6784    6785    6781    6782    6783    6782    6783    6784
    6785    6786    6787    6788    6783    6784    6785    6784    6785    6786
    6787    6788    6789    6790    6785    6786    6787    6788    6786    6787
    6788    6789    6790    6791    6792    6787    6788    6789    6790    6788
    6789    6790    6789    6790    6791    6792    6793    6794    6810    6790
    6791    6792    6791    6792    6793    6794    6795    6796    6797    6810
    6811    6812    6792    6793    6794    6810    6793    6794    6795    6796
    6797    6798    6799    6800    6810    6811    6812    6813    6814    6794
    6795    6796    6797    6810    6811    6812    6795    6796    6797    6798
    6799    6800    6801    6802    6803    6810    6811    6812    6796    6797
    6798    6799    6800    6810    6797    6798    6799    6800    6810    6798
    6799    6800    6801    6802    6803    6804    6805    6806    6810    6799
    6800    6801    6802    6803    6800    6801    6802    6803    6801    6802
    6803    6804    6805    6806    6807    6808    6809    6802    6803    6804
    6805    6806    6803    6804    6805    6806    6804    6805    6806    6807
    6808    6809    6805    6806    6807    6808    6809    6806    6807    6808
    6809    6807    6808    6809    6808    6809    6809       0    6811    6812
    6813    6814    6815    6816    6827    6812    6813    6814    6813    6814
    6815    6816    6817    6818    6819    6827    6828    6829    6814    6815
    6816    6827    6815    6816    6817    6818    6819    6820    6821    6822
    6827    6828    6829    6830    6831    6816    6817    6818    6819    6827
    6828    6829    6817    6818    6819    6820    6821    6822    6823    6827
    6828    6829    6818    6819    6820    6821    6822    6827    6819    6820
    6821    6822    6827    6820    6821    6822    6823    6824    6825    6826
    6827    6821    6822    6823    6822    6823    6823    6824    6825    6826
    6824    6825    6826    6825    6826    6826       0    6828    6829    6830
    6831    6832    6833    6839    6829    6830    6831    6830    6831    6832
    6833    6834    6835    6836    6839    6840    6841    6831    6832    6833
    6839    6832    6833    6834    6835    6836    6837    6838    6839    6840
    6841    6842    6843    6833    6834    6835    6836    6839    6840    6841
    6834    6835    6836    6837    6838    6839    6840    6841    6835    6836
    6837    6838    6839    6836    6837    6838    6839    6837    6838    6839
    6838       0    6840    6841    6842    6843    6844    6845    6850    6841
    6842    6843    6842    6843    6844    6845    6846    6847    6848    6850
    6851    6852    6843    6844    6845    6850    6844    6845    6846    6847
    6848    6849    6850    6851    6852    6853    6854    6845    6846    6847
    6848    6850    6851    6852    6846    6847    6848    6849    6850    6851
    6852    6847    6848    6849    6850    6848    6849    6850    6849    6850
       0    6851    6852    6853    6854    6855    6856    6874    6852    6853
    6854    6853    6854    6855    6856    6857    6858    6859    6874    6875
    6876    6854    6855    6856    6874    6855    6856    6857    6858    6859
    6860    6861    6862    6874    6875    6876    6877    6878    6856    6857
    6858    6859    6874    6875    6876    6857    6858    6859    6860    6861
    6862    6863    6864    6865    6874    6875    6876    6858    6859    6860
    6861    6862    6874    6859    6860    6861    6862    6874    6860    6861
    6862    6863    6864    6865    6866    6867    6874    6861    6862    6863
    6864    6865    6862    6863    6864    6865    6863    6864    6865    6866
    6867    6868    6871    6864    6865    6866    6867    6865    6866    6867
    6866    6867    6868    6869    6870    6871    6872    6873    6867    6868
    6871    6868    6869    6870    6871    6872    6873    6869    6870    6871
    6872    6873    6870    6871    6871    6872    6873    6873       0    6875
    6876    6877    6878    6879    6880    6881    6876    6877    6878    6877
    6878    6879    6880    6881    6882    6883    6878    6879    6880    6881
    6879    6880    6881    6882    6883    6884    6885    6880    6881    6882
    6883    6881    6882    6883    6882    6883    6884    6885    6886    6887
    6896    6883    6884    6885    6884    6885    6886    6887    6888    6889
    6890    6896    6897    6898    6885    6886    6887    6896    6886    6887
    6888    6889    6890    6891    6892    6893    6896    6897    6898    6899
    6900    6887    6888    6889    6890    6896    6897    6898    6888    6889
    6890    6891    6892    6893    6894    6895    6896    6897    6898    6889
    6890    6891    6892    6893    6896    6890    6891    6892    6893    6896
    6891    6892    6893    6894    6895    6896    6892    6893    6894    6895
    6893    6894    6895    6894    6895    6895       0    6897    6898    6899
    6900    6901    6902    6913    6898    6899    6900    6899    6900    6901
    6902    6903    6904    6905    6913    6914    6915    6900    6901    6902
    6913    6901    6902    6903    6904    6905    6906    6911    6913    6914
    6915    6916    6917    6902    6903    6904    6905    6913    6914    6915
    6903    6904    6905    6906    6907    6908    6910    6911    6912    6913
    6914    6915    6904    6905    6906    6911    6913    6905    6906    6911
    6913    6906    6907    6908    6909    6910    6911    6912    6913    6907
    6908    6909    6910    6911    6912    6908    6909    6910    6911    6909
    6910    6911    6912    6910    6911    6911    6912    6912       0    6914
    6915    6916    6917    6918    6919    6937    6915    6916    6917    6916
    6917    6918    6919    6920    6921    6922    6937    6938    6939    6917
    6918    6919    6937    6918    6919    6920    6921    6922    6923    6924
    6925    6937    6938    6939    6940    6941    6919    6920    6921    6922
    6937    6938    6939    6920    6921    6922    6923    6924    6925    6926
    6927    6928    6937    6938    6939    6921    6922    6923    6924    6925
    6937    6922    6923    6924    6925    6937    6923    6924    6925    6926
    6927    6928    6929    6930    6937    6924    6925    6926    6927    6928
    6925    6926    6927    6928    6926    6927    6928    6929    6930    6931
    6934    6927    6928    6929    6930    6928    6929    6930    6929    6930
    6931    6932    6933    6934    6935    6936    6930    6931    6934    6931
    6932    6933    6934    6935    6936    6932    6933    6934    6935    6936
    6933    6934    6934    6935    6936    6936       0    6938    6939    6940
    6941    6942    6943    6954    6939    6940    6941    6940    6941    6942
    6943    6944    6945    6946    6954    6955    6956    6941    6942    6943
    6954    6942    6943    6944    6945    6946    6947    6948    6949    6954
    6955    6956    6957    6958    6943    6944    6945    6946    6954    6955
    6956    6944    6945    6946    6947    6948    6949    6950    6951    6954
    6955    6956    6945    6946    6947    6948    6949    6954    6946    6947
    6948    6949    6954    6947    6948    6949    6950    6951    6952    6953
    6954    6948    6949    6950    6951    6949    6950    6951    6950    6951
    6952    6953    6951    6952    6953    6952    6953    6953       0    6955
    6956    6957    6958    6959    6960    6966    6956    6957    6958    6957
    6958    6959    6960    6961    6962    6963    6966    6967    6968    6958
    6959    6960    6966    6959    6960    6961    6962    6963    6964    6965
    6966    6967    6968    6969    6970    6960    6961    6962    6963    6966
    6967    6968    6961    6962    6963    6964    6965    6966    6967    6968
    6962    6963    6964    6965    6966    6963    6964    6965    6966    6964
    6965    6966    6965       0    6967    6968    6969    6970    6971    6972
    6990    6968    6969    6970    6969    6970    6971    6972    6973    6974
    6975    6990    6991    6992    6970    6971    6972    6990    6971    6972
    6973    6974    6975    6976    6977    6978    6990    6991    6992    6993
    6994    6972    6973    6974    6975    6990    6991    6992    6973    6974
    6975    6976    6977    6978    6979    6980    6981    6990    6991    6992
    6974    6975    6976    6977    6978    6990    6975    6976    6977    6978
    6990    6976    6977    6978    6979    6980    6981    6982    6983    6990
    6977    6978    6979    6980    6981    6978    6979    6980    6981    6979
    6980    6981    6982    6983    6984    6987    6980    6981    6982    6983
    6981    6982    6983    6982    6983    6984    6985    6986    6987    6988
    6989    6983    6984    6987    6984    6985    6986    6987    6988    6989
    6985    6986    6987    6988    6989    6986    6987    6987    6988    6989
    6989       0    6991    6992    6993    6994    6995    6996    7014    6992
    6993    6994    6993    6994    6995    6996    6997    6998    6999    7014
    7015    7016    6994    6995    6996    7014    6995    6996    6997    6998
    6999    7000    7001    7002    7014    7015    7016    7017    7018    6996
    6997    6998    6999    7014    7015    7016    6997    6998    6999    7000
    7001    7002    7003    7004    7005    7014    7015    7016    6998    6999
    7000    7001    7002    7014    6999    7000    7001    7002    7014    7000
    7001    7002    7003    7004    7005    7006    7007    7014    7001    7002
    7003    7004    7005    7002    7003    7004    7005    7003    7004    7005
    7006    7007    7008    7011    7004    7005    7006    7007    7005    7006
    7007    7006    7007    7008    7009    7010    7011    7012    7013    7007
    7008    7011    7008    7009    7010    7011    7012    7013    7009    7010
    7011    7012    7013    7010    7011    7011    7012    7013    7013       0
    7015    7016    7017    7018    7019    7020    7029    7016    7017    7018
    7017    7018    7019    7020    7021    7022    7023    7029    7030    7031
    7018    7019    7020    7029    7019    7020    7021    7022    7023    7024
    7025    7026    7029    7030    7031    7032    7033    7020    7021    7022
    7023    7029    7030    7031    7021    7022    7023    7024    7025    7026
    7027    7028    7029    7030    7031    7022    7023    7024    7025    7026
    7029    7023    7024    7025    7026    7029    7024    7025    7026    7027
    7028    7029    7025    7026    7027    7028    7026    7027    7028    7027
    7028    7028       0    7030    7031    7032    7033    7034    7035    7053
    7031    7032    7033    7032    7033    7034    7035    7036    7037    7038
    7053    7054    7055    7033    7034    7035    7053    7034    7035    7036
    7037    7038    7039    7040    7041    7053    7054    7055    7056    7065
    7035    7036    7037    7038    7053    7054    7055    7036    7037    7038
    7039    7040    7041    7042    7043    7044    7053    7054    7055    7037
    7038    7039    7040    7041    7053    7038    7039    7040    7041    7053
    7039    7040    7041    7042    7043    7044    7045    7046    7053    7040
    7041    7042    7043    7044    7041    7042    7043    7044    7042    7043
    7044    7045    7046    7047    7050    7043    7044    7045    7046    7044
    7045    7046    7045    7046    7047    7048    7049    7050    7051    7052
    7046    7047    7050    7047    7048    7049    7050    7051    7052    7048
    7049    7050    7051    7052    7049    7050    7050    7051    7052    7052
       0    7054    7055    7056    7057    7058    7059    7062    7065    7066
    7067    7055    7056    7065    7056    7057    7058    7059    7060    7061
    7062    7063    7064    7065    7066    7067    7068    7069    7057    7058
    7059    7060    7061    7062    7063    7064    7065    7066    7067    7058
    7059    7060    7061    7062    7065    7059    7060    7061    7062    7065
    7060    7061    7062    7063    7064    7065    7066    7067    7061    7062
    7063    7064    7065    7062    7063    7064    7065    7063    7064    7065
    7066    7067    7068    7069    7064    7065    7066    7067    7065    7066
    7067    7066    7067    7068    7069    7070    7071    7067    7068    7069
    7068    7069    7070    7071    7072    7073    7088    7069    7070    7071
    7070    7071    7072    7073    7074    7075    7076    7088    7089    7090
    7071    7072    7073    7088    7072    7073    7074    7075    7076    7077
    7086    7088    7089    7090    7073    7074    7075    7076    7088    7089
    7090    7074    7075    7076    7077    7078    7079    7084    7086    7087
    7088    7089    7090    7075    7076    7077    7086    7088    7076    7077
    7086    7088    7077    7078    7079    7080    7081    7084    7085    7086
    7087    7088    7078    7079    7080    7081    7082    7084    7086    7087
    7079    7080    7081    7086    7080    7081    7082    7083    7084    7085
    7086    7081    7082    7084    7082    7083    7084    7085    7086    7087
    7083    7084    7085    7086    7084    7085    7086    7087    7086    7087
    7087       0    7089    7090    7090       0    7092    7093    7094    7095
    7096    7097    7098    7099    7100    7108    7109    7110    7093    7094
    7095    7096    7097    7108    7094    7095    7096    7097    7108    7095
    7096    7097    7108    7096    7097    7098    7099    7100    7101    7102
    7103    7108    7109    7110    7111    7112    7097    7098    7099    7100
    7108    7109    7110    7098    7099    7100    7101    7102    7103    7104
    7108    7109    7110    7099    7100    7101    7102    7103    7108    7100
    7101    7102    7103    7108    7101    7102    7103    7104    7105    7106
    7107    7108    7102    7103    7104    7103    7104    7104    7105    7106
    7107    7105    7106    7107    7106    7107    7107       0    7109    7110
    7111    7112    7113    7114    7118    7110    7111    7112    7111    7112
    7113    7114    7115    7116    7117    7118    7119    7120    7112    7113
    7114    7118    7113    7114    7115    7116    7117    7118    7119    7120
    7121    7122    7114    7115    7116    7117    7118    7119    7120    7115
    7116    7117    7118    7119    7120    7116    7117    7118    7117    7118
    7118    7119    7120    7121    7122    7123    7124    7129    7120    7121
    7122    7121    7122    7123    7124    7125    7126    7127    7129    7130
    7131    7122    7123    7124    7129    7123    7124    7125    7126    7127
    7128    7129    7130    7131    7132    7133    7124    7125    7126    7127
    7129    7130    7131    7125    7126    7127    7128    7129    7130    7131
    7126    7127    7128    7129    7127    7128    7129    7128    7129       0
    7130    7131    7132    7133    7134    7135    7143    7131    7132    7133
    7132    7133    7134    7135    7136    7137    7138    7143    7144    7145
    7133    7134    7135    7143    7134    7135    7136    7137    7138    7139
    7140    7143    7144    7145    7146    7147    7135    7136    7137    7138
    7143    7144    7145    7136    7137    7138    7139    7140    7141    7142
    7143    7144    7145    7137    7138    7139    7140    7143    7138    7139
    7140    7143    7139    7140    7141    7142    7143    7140    7141    7142
    7141    7142    7142       0    7144    7145    7146    7147    7148    7149
    7155    7145    7146    7147    7146    7147    7148    7149    7150    7151
    7152    7155    7156    7157    7147    7148    7149    7155    7148    7149
    7150    7151    7152    7153    7154    7155    7156    7157    7158    7159
    7149    7150    7151    7152    7155    7156    7157    7150    7151    7152
    7153    7154    7155    7156    7157    7151    7152    7153    7154    7155
    7152    7153    7154    7155    7153    7154    7155    7154       0    7156
    7157    7158    7159    7160    7161    7176    7157    7158    7159    7158
    7159    7160    7161    7162    7163    7164    7176    7177    7178    7159
    7160    7161    7176    7160    7161    7162    7163    7164    7165    7174
    7176    7177    7178    7179    7180    7161    7162    7163    7164    7176
    7177    7178    7162    7163    7164    7165    7166    7167    7172    7174
    7175    7176    7177    7178    7163    7164    7165    7174    7176    7164
    7165    7174    7176    7165    7166    7167    7168    7169    7172    7173
    7174    7175    7176    7166    7167    7168    7169    7170    7172    7174
    7175    7167    7168    7169    7174    7168    7169    7170    7171    7172
    7173    7174    7169    7170    7172    7170    7171    7172    7173    7174
    7175    7171    7172    7173    7174    7172    7173    7174    7175    7174
    7175    7175       0    7177    7178    7179    7180    7181    7182    7190
    7178    7179    7180    7179    7180    7181    7182    7183    7184    7188
    7190    7191    7192    7180    7181    7182    7190    7181    7182    7183
    7184    7185    7186    7187    7188    7189    7190    7191    7192    7193
    7194    7182    7183    7184    7188    7190    7191    7192    7183    7184
    7185    7186    7187    7188    7189    7190    7191    7192    7184    7185
    7186    7187    7188    7189    7190    7185    7186    7187    7188    7189
    7190    7186    7187    7188    7187    7188    7188    7189    7190       0
    7191    7192    7193    7194    7195    7196    7207    7192    7193    7194
    7193    7194    7195    7196    7197    7198    7199    7207    7208    7209
    7194    7195    7196    7207    7195    7196    7197    7198    7199    7200
    7201    7202    7207    7208    7209    7210    7211    7196    7197    7198
    7199    7207    7208    7209    7197    7198    7199    7200    7201    7202
    7203    7204    7207    7208    7209    7198    7199    7200    7201    7202
    7207    7199    7200    7201    7202    7207    7200    7201    7202    7203
    7204    7205    7206    7207    7201    7202    7203    7204    7202    7203
    7204    7203    7204    7205    7206    7204    7205    7206    7205    7206
    7206       0    7208    7209    7210    7211    7212    7213    7224    7209
    7210    7211    7210    7211    7212    7213    7214    7215    7216    7224
    7225    7226    7211    7212    7213    7224    7212    7213    7214    7215
    7216    7217    7218    7219    7224    7225    7226    7227    7228    7213
    7214    7215    7216    7224    7225    7226    7214    7215    7216    7217
    7218    7219    7220    7221    7224    7225    7226    7215    7216    7217
    7218    7219    7224    7216    7217    7218    7219    7224    7217    7218
    7219    7220    7221    7222    7223    7224    7218    7219    7220    7221
    7219    7220    7221    7220    7221    7222    7223    7221    7222    7223
    7222    7223    7223       0    7225    7226    7227    7228    7229    7230
    7234    7226    7227    7228    7227    7228    7229    7230    7231    7232
    7233    7234    7235    7236    7228    7229    7230    7234    7229    7230
    7231    7232    7233    7234    7235    7236    7237    7238    7230    7231
    7232    7233    7234    7235    7236    7231    7232    7233    7234    7235
    7236    7232    7233    7234    7233    7234    7234    7235    7236    7237
    7238    7239    7240    7248    7236    7237    7238    7237    7238    7239
    7240    7241    7242    7246    7248    7249    7250    7238    7239    7240
    7248    7239    7240    7241    7242    7243    7244    7245    7246    7247
    7248    7249    7250    7251    7252    7240    7241    7242    7246    7248
    7249    7250    7241    7242    7243    7244    7245    7246    7247    7248
    7249    7250    7242    7243    7244    7245    7246    7247    7248    7243
    7244    7245    7246    7247    7248    7244    7245    7246    7245    7246
    7246    7247    7248       0    7249    7250    7251    7252    7253    7254
    7265    7250    7251    7252    7251    7252    7253    7254    7255    7256
    7257    7265    7266    7267    7252    7253    7254    7265    7253    7254
    7255    7256    7257    7258    7259    7260    7265    7266    7267    7268
    7269    7254    7255    7256    7257    7265    7266    7267    7255    7256
    7257    7258    7259    7260    7261    7262    7265    7266    7267    7256
    7257    7258    7259    7260    7265    7257    7258    7259    7260    7265
    7258    7259    7260    7261    7262    7263    7264    7265    7259    7260
    7261    7262    7260    7261    7262    7261    7262    7263    7264    7262
    7263    7264    7263    7264    7264       0    7266    7267    7268    7269
    7270    7271    7276    7267    7268    7269    7268    7269    7270    7271
    7272    7273    7274    7276    7277    7278    7269    7270    7271    7276
    7270    7271    7272    7273    7274    7275    7276    7277    7278    7279
    7280    7271    7272    7273    7274    7276    7277    7278    7272    7273
    7274    7275    7276    7277    7278    7273    7274    7275    7276    7274
    7275    7276    7275    7276       0    7277    7278    7279    7280    7281
    7282    7297    7278    7279    7280    7279    7280    7281    7282    7283
    7284    7285    7297    7298    7299    7280    7281    7282    7297    7281
    7282    7283    7284    7285    7286    7295    7297    7298    7299    7300
    7301    7282    7283    7284    7285    7297    7298    7299    7283    7284
    7285    7286    7287    7288    7293    7295    7296    7297    7298    7299
    7284    7285    7286    7295    7297    7285    7286    7295    7297    7286
    7287    7288    7289    7290    7293    7294    7295    7296    7297    7287
    7288    7289    7290    7291    7293    7295    7296    7288    7289    7290
    7295    7289    7290    7291    7292    7293    7294    7295    7290    7291
    7293    7291    7292    7293    7294    7295    7296    7292    7293    7294
    7295    7293    7294    7295    7296    7295    7296    7296       0    7298
    7299    7300    7301    7302    7303    7304    7299    7300    7301    7300
    7301    7302    7303    7304    7305    7306    7301    7302    7303    7304
    7302    7303    7304    7305    7306    7307    7308    7303    7304    7305
    7306    7304    7305    7306    7305    7306    7307    7308    7309    7310
    7314    7306    7307    7308    7307    7308    7309    7310    7311    7312
    7313    7314    7315    7316    7308    7309    7310    7314    7309    7310
    7311    7312    7313    7314    7315    7316    7317    7318    7310    7311
    7312    7313    7314    7315    7316    7311    7312    7313    7314    7315
    7316    7312    7313    7314    7313    7314    7314    7315    7316    7317
    7318    7319    7320    7335    7316    7317    7318    7317    7318    7319
    7320    7321    7322    7323    7335    7336    7337    7318    7319    7320
    7335    7319    7320    7321    7322    7323    7324    7333    7335    7336
    7337    7338    7347    7320    7321    7322    7323    7335    7336    7337
    7321    7322    7323    7324    7325    7326    7331    7333    7334    7335
    7336    7337    7322    7323    7324    7333    7335    7323    7324    7333
    7335    7324    7325    7326    7327    7328    7331    7332    7333    7334
    7335    7325    7326    7327    7328    7329    7331    7333    7334    7326
    7327    7328    7333    7327    7328    7329    7330    7331    7332    7333
    7328    7329    7331    7329    7330    7331    7332    7333    7334    7330
    7331    7332    7333    7331    7332    7333    7334    7333    7334    7334
       0    7336    7337    7338    7339    7340    7341    7344    7347    7348
    7349    7337    7338    7347    7338    7339    7340    7341    7342    7343
    7344    7345    7346    7347    7348    7349    7350    7351    7339    7340
    7341    7342    7343    7344    7345    7346    7347    7348    7349    7340
    7341    7342    7343    7344    7347    7341    7342    7343    7344    7347
    7342    7343    7344    7345    7346    7347    7348    7349    7343    7344
    7345    7346    7347    7344    7345    7346    7347    7345    7346    7347
    7348    7349    7350    7351    7346    7347    7348    7349    7347    7348
    7349    7348    7349    7350    7351    7352    7353    7349    7350    7351
    7350    7351    7352    7353    7354    7355    7363    7351    7352    7353
    7352    7353    7354    7355    7356    7357    7361    7363    7364    7365
    7353    7354    7355    7363    7354    7355    7356    7357    7358    7359
    7360    7361    7362    7363    7364    7365    7366    7367    7355    7356
    7357    7361    7363    7364    7365    7356    7357    7358    7359    7360
    7361    7362    7363    7364    7365    7357    7358    7359    7360    7361
    7362    7363    7358    7359    7360    7361    7362    7363    7359    7360
    7361    7360    7361    7361    7362    7363       0    7364    7365    7366
    7367    7368    7369    7380    7365    7366    7367    7366    7367    7368
    7369    7370    7371    7372    7380    7381    7382    7367    7368    7369
    7380    7368    7369    7370    7371    7372    7373    7374    7375    7380
    7381    7382    7383    7392    7369    7370    7371    7372    7380    7381
    7382    7370    7371    7372    7373    7374    7375    7376    7377    7380
    7381    7382    7371    7372    7373    7374    7375    7380    7372    7373
    7374    7375    7380    7373    7374    7375    7376    7377    7378    7379
    7380    7374    7375    7376    7377    7375    7376    7377    7376    7377
    7378    7379    7377    7378    7379    7378    7379    7379       0    7381
    7382    7383    7384    7385    7386    7389    7392    7393    7394    7382
    7383    7392    7383    7384    7385    7386    7387    7388    7389    7390
    7391    7392    7393    7394    7395    7396    7384    7385    7386    7387
    7388    7389    7390    7391    7392    7393    7394    7385    7386    7387
    7388    7389    7392    7386    7387    7388    7389    7392    7387    7388
    7389    7390    7391    7392    7393    7394    7388    7389    7390    7391
    7392    7389    7390    7391    7392    7390    7391    7392    7393    7394
    7395    7396    7391    7392    7393    7394    7392    7393    7394    7393
    7394    7395    7396    7397    7398    7394    7395    7396    7395    7396
    7397    7398    7399    7400    7401    7396    7397    7398    7397    7398
    7399    7400    7401    7402    7403    7398    7399    7400    7401    7399
    7400    7401    7402    7403    7404    7405    7400    7401    7402    7403
    7401    7402    7403    7402    7403    7404    7405    7406    7407    7418
    7403    7404    7405    7404    7405    7406    7407    7408    7409    7410
    7418    7419    7420    7405    7406    7407    7418    7406    7407    7408
    7409    7410    7411    7412    7413    7418    7419    7420    7421    7422
    7407    7408    7409    7410    7418    7419    7420    7408    7409    7410
    7411    7412    7413    7414    7415    7418    7419    7420    7409    7410
    7411    7412    7413    7418    7410    7411    7412    7413    7418    7411
    7412    7413    7414    7415    7416    7417    7418    7412    7413    7414
    7415    7413    7414    7415    7414    7415    7416    7417    7415    7416
    7417    7416    7417    7417       0    7419    7420    7421    7422    7423
    7424    7425    7420    7421    7422    7421    7422    7423    7424    7425
    7426    7427    7422    7423    7424    7425    7423    7424    7425    7426
    7427    7428    7429    7424    7425    7426    7427    7425    7426    7427
    7426    7427    7428    7429    7430    7431    7446    7427    7428    7429
    7428    7429    7430    7431    7432    7433    7434    7446    7447    7448
    7429    7430    7431    7446    7430    7431    7432    7433    7434    7435
    7444    7446    7447    7448    7449    7450    7431    7432    7433    7434
    7446    7447    7448    7432    7433    7434    7435    7436    7437    7442
    7444    7445    7446    7447    7448    7433    7434    7435    7444    7446
    7434    7435    7444    7446    7435    7436    7437    7438    7439    7442
    7443    7444    7445    7446    7436    7437    7438    7439    7440    7442
    7444    7445    7437    7438    7439    7444    7438    7439    7440    7441
    7442    7443    7444    7439    7440    7442    7440    7441    7442    7443
    7444    7445    7441    7442    7443    7444    7442    7443    7444    7445
    7444    7445    7445       0    7447    7448    7449    7450    7451    7452
    7457    7448    7449    7450    7449    7450    7451    7452    7453    7454
    7455    7457    7458    7459    7450    7451    7452    7457    7451    7452
    7453    7454    7455    7456    7457    7458    7459    7460    7461    7452
    7453    7454    7455    7457    7458    7459    7453    7454    7455    7456
    7457    7458    7459    7454    7455    7456    7457    7455    7456    7457
    7456    7457       0    7458    7459    7460    7461    7462    7463    7474
    7459    7460    7461    7460    7461    7462    7463    7464    7465    7466
    7474    7475    7476    7461    7462    7463    7474    7462    7463    7464
    7465    7466    7467    7468    7469    7474    7475    7476    7477    7478
    7463    7464    7465    7466    7474    7475    7476    7464    7465    7466
    7467    7468    7469    7470    7471    7474    7475    7476    7465    7466
    7467    7468    7469    7474    7466    7467    7468    7469    7474    7467
    7468    7469    7470    7471    7472    7473    7474    7468    7469    7470
    7471    7469    7470    7471    7470    7471    7472    7473    7471    7472
    7473    7472    7473    7473       0    7475    7476    7477    7478    7479
    7480    7491    7476    7477    7478    7477    7478    7479    7480    7481
    7482    7483    7491    7492    7493    7478    7479    7480    7491    7479
    7480    7481    7482    7483    7484    7485    7486    7491    7492    7493
    7494    7495    7480    7481    7482    7483    7491    7492    7493    7481
    7482    7483    7484    7485    7486    7487    7488    7491    7492    7493
    7482    7483    7484    7485    7486    7491    7483    7484    7485    7486
    7491    7484    7485    7486    7487    7488    7489    7490    7491    7485
    7486    7487    7488    7486    7487    7488    7487    7488    7489    7490
    7488    7489    7490    7489    7490    7490       0    7492    7493    7494
    7495    7496    7497    7502    7493    7494    7495    7494    7495    7496
    7497    7498    7499    7500    7502    7503    7504    7495    7496    7497
    7502    7496    7497    7498    7499    7500    7501    7502    7503    7504
    7505    7506    7497    7498    7499    7500    7502    7503    7504    7498
    7499    7500    7501    7502    7503    7504    7499    7500    7501    7502
    7500    7501    7502    7501    7502       0    7503    7504    7505    7506
    7507    7508    7513    7504    7505    7506    7505    7506    7507    7508
    7509    7510    7511    7513    7514    7515    7506    7507    7508    7513
    7507    7508    7509    7510    7511    7512    7513    7514    7515    7516
    7517    7508    7509    7510    7511    7513    7514    7515    7509    7510
    7511    7512    7513    7514    7515    7510    7511    7512    7513    7511
    7512    7513    7512    7513       0    7514    7515    7516    7517    7518
    7519    7530    7515    7516    7517    7516    7517    7518    7519    7520
    7521    7522    7530    7531    7532    7517    7518    7519    7530    7518
    7519    7520    7521    7522    7523    7524    7525    7530    7531    7532
    7533    7542    7519    7520    7521    7522    7530    7531    7532    7520
    7521    7522    7523    7524    7525    7526    7527    7530    7531    7532
    7521    7522    7523    7524    7525    7530    7522    7523    7524    7525
    7530    7523    7524    7525    7526    7527    7528    7529    7530    7524
    7525    7526    7527    7525    7526    7527    7526    7527    7528    7529
    7527    7528    7529    7528    7529    7529       0    7531    7532    7533
    7534    7535    7536    7539    7542    7543    7544    7532    7533    7542
    7533    7534    7535    7536    7537    7538    7539    7540    7541    7542
    7543    7544    7545    7546    7534    7535    7536    7537    7538    7539
    7540    7541    7542    7543    7544    7535    7536    7537    7538    7539
    7542    7536    7537    7538    7539    7542    7537    7538    7539    7540
    7541    7542    7543    7544    7538    7539    7540    7541    7542    7539
    7540    7541    7542    7540    7541    7542    7543    7544    7545    7546
    7541    7542    7543    7544    7542    7543    7544    7543    7544    7545
    7546    7547    7548    7544    7545    7546    7545    7546    7547    7548
    7549    7550    7565    7546    7547    7548    7547    7548    7549    7550
    7551    7552    7553    7565    7566    7567    7548    7549    7550    7565
    7549    7550    7551    7552    7553    7554    7563    7565    7566    7567
    7568    7569    7550    7551    7552    7553    7565    7566    7567    7551
    7552    7553    7554    7555    7556    7561    7563    7564    7565    7566
    7567    7552    7553    7554    7563    7565    7553    7554    7563    7565
    7554    7555    7556    7557    7558    7561    7562    7563    7564    7565
    7555    7556    7557    7558    7559    7561    7563    7564    7556    7557
    7558    7563    7557    7558    7559    7560    7561    7562    7563    7558
    7559    7561    7559    7560    7561    7562    7563    7564    7560    7561
    7562    7563    7561    7562    7563    7564    7563    7564    7564       0
    7566    7567    7568    7569    7570    7571    7572    7567    7568    7569
    7568    7569    7570    7571    7572    7573    7574    7569    7570    7571
    7572    7570    7571    7572    7573    7574    7575    7576    7571    7572
    7573    7574    7572    7573    7574    7573    7574    7575    7576    7577
    7578    7589    7574    7575    7576    7575    7576    7577    7578    7579
    7580    7581    7589    7590    7591    7576    7577    7578    7589    7577
    7578    7579    7580    7581    7582    7583    7584    7589    7590    7591
    7592    7593    7578    7579    7580    7581    7589    7590    7591    7579
    7580    7581    7582    7583    7584    7585    7586    7589    7590    7591
    7580    7581    7582    7583    7584    7589    7581    7582    7583    7584
    7589    7582    7583    7584    7585    7586    7587    7588    7589    7583
    7584    7585    7586    7584    7585    7586    7585    7586    7587    7588
    7586    7587    7588    7587    7588    7588       0    7590    7591    7592
    7593    7594    7595    7606    7591    7592    7593    7592    7593    7594
    7595    7596    7597    7598    7606    7607    7608    7593    7594    7595
    7606    7594    7595    7596    7597    7598    7599    7600    7601    7606
    7607    7608    7609    7610    7595    7596    7597    7598    7606    7607
    7608    7596    7597    7598    7599    7600    7601    7602    7603    7606
    7607    7608    7597    7598    7599    7600    7601    7606    7598    7599
    7600    7601    7606    7599    7600    7601    7602    7603    7604    7605
    7606    7600    7601    7602    7603    7601    7602    7603    7602    7603
    7604    7605    7603    7604    7605    7604    7605    7605       0    7607
    7608    7609    7610    7611    7612    7617    7608    7609    7610    7609
    7610    7611    7612    7613    7614    7615    7617    7618    7619    7610
    7611    7612    7617    7611    7612    7613    7614    7615    7616    7617
    7618    7619    7620    7621    7612    7613    7614    7615    7617    7618
    7619    7613    7614    7615    7616    7617    7618    7619    7614    7615
    7616    7617    7615    7616    7617    7616    7617       0    7618    7619
    7620    7621    7622    7623    7638    7619    7620    7621    7620    7621
    7622    7623    7624    7625    7626    7638    7639    7640    7621    7622
    7623    7638    7622    7623    7624    7625    7626    7627    7636    7638
    7639    7640    7641    7642    7623    7624    7625    7626    7638    7639
    7640    7624    7625    7626    7627    7628    7629    7634    7636    7637
    7638    7639    7640    7625    7626    7627    7636    7638    7626    7627
    7636    7638    7627    7628    7629    7630    7631    7634    7635    7636
    7637    7638    7628    7629    7630    7631    7632    7634    7636    7637
    7629    7630    7631    7636    7630    7631    7632    7633    7634    7635
    7636    7631    7632    7634    7632    7633    7634    7635    7636    7637
    7633    7634    7635    7636    7634    7635    7636    7637    7636    7637
    7637       0    7639    7640    7641    7642    7643    7644    7649    7640
    7641    7642    7641    7642    7643    7644    7645    7646    7647    7649
    7650    7651    7642    7643    7644    7649    7643    7644    7645    7646
    7647    7648    7649    7650    7651    7652    7653    7644    7645    7646
    7647    7649    7650    7651    7645    7646    7647    7648    7649    7650
    7651    7646    7647    7648    7649    7647    7648    7649    7648    7649
       0    7650    7651    7652    7653    7654    7655    7656    7651    7652
    7653    7652    7653    7654    7655    7656    7657    7658    7653    7654
    7655    7656    7654    7655    7656    7657    7658    7659    7660    7655
    7656    7657    7658    7656    7657    7658    7657    7658    7659    7660
    7661    7662    7677    7658    7659    7660    7659    7660    7661    7662
    7663    7664    7665    7677    7678    7679    7660    7661    7662    7677
    7661    7662    7663    7664    7665    7666    7675    7677    7678    7679
    7680    7681    7662    7663    7664    7665    7677    7678    7679    7663
    7664    7665    7666    7667    7668    7673    7675    7676    7677    7678
    7679    7664    7665    7666    7675    7677    7665    7666    7675    7677
    7666    7667    7668    7669    7670    7673    7674    7675    7676    7677
    7667    7668    7669    7670    7671    7673    7675    7676    7668    7669
    7670    7675    7669    7670    7671    7672    7673    7674    7675    7670
    7671    7673    7671    7672    7673    7674    7675    7676    7672    7673
    7674    7675    7673    7674    7675    7676    7675    7676    7676       0
    7678    7679    7680    7681    7682    7683    7688    7679    7680    7681
    7680    7681    7682    7683    7684    7685    7686    7688    7689    7690
    7681    7682    7683    7688    7682    7683    7684    7685    7686    7687
    7688    7689    7690    7691    7692    7683    7684    7685    7686    7688
    7689    7690    7684    7685    7686    7687    7688    7689    7690    7685
    7686    7687    7688    7686    7687    7688    7687    7688       0    7689
    7690    7691    7692    7693    7694    7705    7690    7691    7692    7691
    7692    7693    7694    7695    7696    7697    7705    7706    7707    7692
    7693    7694    7705    7693    7694    7695    7696    7697    7698    7699
    7700    7705    7706    7707    7708    7709    7694    7695    7696    7697
    7705    7706    7707    7695    7696    7697    7698    7699    7700    7701
    7702    7705    7706    7707    7696    7697    7698    7699    7700    7705
    7697    7698    7699    7700    7705    7698    7699    7700    7701    7702
    7703    7704    7705    7699    7700    7701    7702    7700    7701    7702
    7701    7702    7703    7704    7702    7703    7704    7703    7704    7704
       0    7706    7707    7708    7709    7710    7711    7716    7707    7708
    7709    7708    7709    7710    7711    7712    7713    7714    7716    7717
    7718    7709    7710    7711    7716    7710    7711    7712    7713    7714
    7715    7716    7717    7718    7719    7720    7711    7712    7713    7714
    7716    7717    7718    7712    7713    7714    7715    7716    7717    7718
    7713    7714    7715    7716    7714    7715    7716    7715    7716       0
    7717    7718    7719    7720    7721    7722    7730    7718    7719    7720
    7719    7720    7721    7722    7723    7724    7728    7730    7731    7732
    7720    7721    7722    7730    7721    7722    7723    7724    7725    7726
    7727    7728    7729    7730    7731    7732    7733    7734    7722    7723
    7724    7728    7730    7731    7732    7723    7724    7725    7726    7727
    7728    7729    7730    7731    7732    7724    7725    7726    7727    7728
    7729    7730    7725    7726    7727    7728    7729    7730    7726    7727
    7728    7727    7728    7728    7729    7730       0    7731    7732    7733
    7734    7735    7736    7742    7732    7733    7734    7733    7734    7735
    7736    7737    7738    7739    7742    7743    7744    7734    7735    7736
    7742    7735    7736    7737    7738    7739    7740    7741    7742    7743
    7744    7745    7746    7736    7737    7738    7739    7742    7743    7744
    7737    7738    7739    7740    7741    7742    7743    7744    7738    7739
    7740    7741    7742    7739    7740    7741    7742    7740    7741    7742
    7741       0    7743    7744    7745    7746    7747    7748    7756    7744
    7745    7746    7745    7746    7747    7748    7749    7750    7754    7756
    7757    7758    7746    7747    7748    7756    7747    7748    7749    7750
    7751    7752    7753    7754    7755    7756    7757    7758    7759    7760
    7748    7749    7750    7754    7756    7757    7758    7749    7750    7751
    7752    7753    7754    7755    7756    7757    7758    7750    7751    7752
    7753    7754    7755    7756    7751    7752    7753    7754    7755    7756
    7752    7753    7754    7753    7754    7754    7755    7756       0    7757
    7758    7759    7760    7761    7762    7767    7758    7759    7760    7759
    7760    7761    7762    7763    7764    7765    7767    7768    7769    7760
    7761    7762    7767    7761    7762    7763    7764    7765    7766    7767
    7768    7769    7770    7771    7762    7763    7764    7765    7767    7768
    7769    7763    7764    7765    7766    7767    7768    7769    7764    7765
    7766    7767    7765    7766    7767    7766    7767       0    7768    7769
    7770    7771    7772    7773    7774    7769    7770    7771    7770    7771
    7772    7773    7774    7775    7776    7771    7772    7773    7774    7772
    7773    7774    7775    7776    7777    7778    7773    7774    7775    7776
    7774    7775    7776    7775    7776    7777    7778    7779    7780    7795
    7776    7777    7778    7777    7778    7779    7780    7781    7782    7783
    7795    7796    7797    7778    7779    7780    7795    7779    7780    7781
    7782    7783    7784    7793    7795    7796    7797    7798    7799    7780
    7781    7782    7783    7795    7796    7797    7781    7782    7783    7784
    7785    7786    7791    7793    7794    7795    7796    7797    7782    7783
    7784    7793    7795    7783    7784    7793    7795    7784    7785    7786
    7787    7788    7791    7792    7793    7794    7795    7785    7786    7787
    7788    7789    7791    7793    7794    7786    7787    7788    7793    7787
    7788    7789    7790    7791    7792    7793    7788    7789    7791    7789
    7790    7791    7792    7793    7794    7790    7791    7792    7793    7791
    7792    7793    7794    7793    7794    7794       0    7796    7797    7798
    7799    7800    7801    7802    7797    7798    7799    7798    7799    7800
    7801    7802    7803    7804    7799    7800    7801    7802    7800    7801
    7802    7803    7804    7805    7806    7801    7802    7803    7804    7802
    7803    7804    7803    7804    7805    7806    7807    7808    7819    7804
    7805    7806    7805    7806    7807    7808    7809    7810    7811    7819
    7820    7821    7806    7807    7808    7819    7807    7808    7809    7810
    7811    7812    7813    7814    7819    7820    7821    7822    7823    7808
    7809    7810    7811    7819    7820    7821    7809    7810    7811    7812
    7813    7814    7815    7816    7819    7820    7821    7810    7811    7812
    7813    7814    7819    7811    7812    7813    7814    7819    7812    7813
    7814    7815    7816    7817    7818    7819    7813    7814    7815    7816
    7814    7815    7816    7815    7816    7817    7818    7816    7817    7818
    7817    7818    7818       0    7820    7821    7822    7823    7824    7825
    7830    7821    7822    7823    7822    7823    7824    7825    7826    7827
    7828    7830    7831    7832    7823    7824    7825    7830    7824    7825
    7826    7827    7828    7829    7830    7831    7832    7833    7834    7825
    7826    7827    7828    7830    7831    7832    7826    7827    7828    7829
    7830    7831    7832    7827    7828    7829    7830    7828    7829    7830
    7829    7830       0    7831    7832    7833    7834    7835    7836    7841
    7832    7833    7834    7833    7834    7835    7836    7837    7838    7839
    7841    7842    7843    7834    7835    7836    7841    7835    7836    7837
    7838    7839    7840    7841    7842    7843    7844    7845    7836    7837
    7838    7839    7841    7842    7843    7837    7838    7839    7840    7841
    7842    7843    7838    7839    7840    7841    7839    7840    7841    7840
    7841       0    7842    7843    7844    7845    7846    7847    7862    7843
    7844    7845    7844    7845    7846    7847    7848    7849    7850    7862
    7863    7864    7845    7846    7847    7862    7846    7847    7848    7849
    7850    7851    7860    7862    7863    7864    7865    7866    7847    7848
    7849    7850    7862    7863    7864    7848    7849    7850    7851    7852
    7853    7858    7860    7861    7862    7863    7864    7849    7850    7851
    7860    7862    7850    7851    7860    7862    7851    7852    7853    7854
    7855    7858    7859    7860    7861    7862    7852    7853    7854    7855
    7856    7858    7860    7861    7853    7854    7855    7860    7854    7855
    7856    7857    7858    7859    7860    7855    7856    7858    7856    7857
    7858    7859    7860    7861    7857    7858    7859    7860    7858    7859
    7860    7861    7860    7861    7861       0    7863    7864    7865    7866
    7867    7868    7873    7864    7865    7866    7865    7866    7867    7868
    7869    7870    7871    7873    7874    7875    7866    7867    7868    7873
    7867    7868    7869    7870    7871    7872    7873    7874    7875    7876
    7877    7868    7869    7870    7871    7873    7874    7875    7869    7870
    7871    7872    7873    7874    7875    7870    7871    7872    7873    7871
    7872    7873    7872    7873       0    7874    7875    7876    7877    7878
    7879    7884    7875    7876    7877    7876    7877    7878    7879    7880
    7881    7882    7884    7885    7886    7877    7878    7879    7884    7878
    7879    7880    7881    7882    7883    7884    7885    7886    7887    7888
    7879    7880    7881    7882    7884    7885    7886    7880    7881    7882
    7883    7884    7885    7886    7881    7882    7883    7884    7882    7883
    7884    7883    7884       0    7885    7886    7887    7888    7889    7890
    7905    7886    7887    7888    7887    7888    7889    7890    7891    7892
    7893    7905    7906    7907    7888    7889    7890    7905    7889    7890
    7891    7892    7893    7894    7903    7905    7906    7907    7908    7909
    7890    7891    7892    7893    7905    7906    7907    7891    7892    7893
    7894    7895    7896    7901    7903    7904    7905    7906    7907    7892
    7893    7894    7903    7905    7893    7894    7903    7905    7894    7895
    7896    7897    7898    7901    7902    7903    7904    7905    7895    7896
    7897    7898    7899    7901    7903    7904    7896    7897    7898    7903
    7897    7898    7899    7900    7901    7902    7903    7898    7899    7901
    7899    7900    7901    7902    7903    7904    7900    7901    7902    7903
    7901    7902    7903    7904    7903    7904    7904       0    7906    7907
    7908    7909    7910    7911    7912    7907    7908    7909    7908    7909
    7910    7911    7912    7913    7914    7909    7910    7911    7912    7910
    7911    7912    7913    7914    7915    7916    7911    7912    7913    7914
    7912    7913    7914    7913    7914    7915    7916    7917    7918    7929
    7914    7915    7916    7915    7916    7917    7918    7919    7920    7921
    7929    7930    7931    7916    7917    7918    7929    7917    7918    7919
    7920    7921    7922    7923    7924    7929    7930    7931    7932    7933
    7918    7919    7920    7921    7929    7930    7931    7919    7920    7921
    7922    7923    7924    7925    7926    7929    7930    7931    7920    7921
    7922    7923    7924    7929    7921    7922    7923    7924    7929    7922
    7923    7924    7925    7926    7927    7928    7929    7923    7924    7925
    7926    7924    7925    7926    7925    7926    7927    7928    7926    7927
    7928    7927    7928    7928       0    7930    7931    7932    7933    7934
    7935    7940    7931    7932    7933    7932    7933    7934    7935    7936
    7937    7938    7940    7941    7942    7933    7934    7935    7940    7934
    7935    7936    7937    7938    7939    7940    7941    7942    7943    7944
    7935    7936    7937    7938    7940    7941    7942    7936    7937    7938
    7939    7940    7941    7942    7937    7938    7939    7940    7938    7939
    7940    7939    7940       0    7941    7942    7943    7944    7945    7946
    7957    7942    7943    7944    7943    7944    7945    7946    7947    7948
    7949    7957    7958    7959    7944    7945    7946    7957    7945    7946
    7947    7948    7949    7950    7951    7952    7957    7958    7959    7960
    7961    7946    7947    7948    7949    7957    7958    7959    7947    7948
    7949    7950    7951    7952    7953    7954    7957    7958    7959    7948
    7949    7950    7951    7952    7957    7949    7950    7951    7952    7957
    7950    7951    7952    7953    7954    7955    7956    7957    7951    7952
    7953    7954    7952    7953    7954    7953    7954    7955    7956    7954
    7955    7956    7955    7956    7956       0    7958    7959    7960    7961
    7962    7963    7971    7959    7960    7961    7960    7961    7962    7963
    7964    7965    7966    7971    7972    7973    7961    7962    7963    7971
    7962    7963    7964    7965    7966    7967    7968    7971    7972    7973
    7974    7975    7963    7964    7965    7966    7971    7972    7973    7964
    7965    7966    7967    7968    7969    7970    7971    7972    7973    7965
    7966    7967    7968    7971    7966    7967    7968    7971    7967    7968
    7969    7970    7971    7968    7969    7970    7969    7970    7970       0
    7972    7973    7974    7975    7976    7977    7985    7973    7974    7975
    7974    7975    7976    7977    7978    7979    7983    7985    7986    7987
    7975    7976    7977    7985    7976    7977    7978    7979    7980    7981
    7982    7983    7984    7985    7986    7987    7988    7989    7977    7978
    7979    7983    7985    7986    7987    7978    7979    7980    7981    7982
    7983    7984    7985    7986    7987    7979    7980    7981    7982    7983
    7984    7985    7980    7981    7982    7983    7984    7985    7981    7982
    7983    7982    7983    7983    7984    7985       0    7986    7987    7988
    7989    7990    7991    7992    7987    7988    7989    7988    7989    7990
    7991    7992    7993    7994    7989    7990    7991    7992    7990    7991
    7992    7993    7994    7995    7996    7991    7992    7993    7994    7992
    7993    7994    7993    7994    7995    7996    7997    7998    8013    7994
    7995    7996    7995    7996    7997    7998    7999    8000    8001    8013
    8014    8015    7996    7997    7998    8013    7997    7998    7999    8000
    8001    8002    8011    8013    8014    8015    8016    8017    7998    7999
    8000    8001    8013    8014    8015    7999    8000    8001    8002    8003
    8004    8009    8011    8012    8013    8014    8015    8000    8001    8002
    8011    8013    8001    8002    8011    8013    8002    8003    8004    8005
    8006    8009    8010    8011    8012    8013    8003    8004    8005    8006
    8007    8009    8011    8012    8004    8005    8006    8011    8005    8006
    8007    8008    8009    8010    8011    8006    8007    8009    8007    8008
    8009    8010    8011    8012    8008    8009    8010    8011    8009    8010
    8011    8012    8011    8012    8012       0    8014    8015    8016    8017
    8018    8019    8020    8015    8016    8017    8016    8017    8018    8019
    8020    8021    8022    8017    8018    8019    8020    8018    8019    8020
    8021    8022    8023    8024    8019    8020    8021    8022    8020    8021
    8022    8021    8022    8023    8024    8025    8026    8034    8022    8023
    8024    8023    8024    8025    8026    8027    8028    8032    8034    8035
    8036    8024    8025    8026    8034    8025    8026    8027    8028    8029
    8030    8031    8032    8033    8034    8035    8036    8037    8038    8026
    8027    8028    8032    8034    8035    8036    8027    8028    8029    8030
    8031    8032    8033    8034    8035    8036    8028    8029    8030    8031
    8032    8033    8034    8029    8030    8031    8032    8033    8034    8030
    8031    8032    8031    8032    8032    8033    8034       0    8035    8036
    8037    8038    8039    8040    8051    8036    8037    8038    8037    8038
    8039    8040    8041    8042    8043    8051    8052    8053    8038    8039
    8040    8051    8039    8040    8041    8042    8043    8044    8045    8046
    8051    8052    8053    8054    8055    8040    8041    8042    8043    8051
    8052    8053    8041    8042    8043    8044    8045    8046    8047    8048
    8051    8052    8053    8042    8043    8044    8045    8046    8051    8043
    8044    8045    8046    8051    8044    8045    8046    8047    8048    8049
    8050    8051    8045    8046    8047    8048    8046    8047    8048    8047
    8048    8049    8050    8048    8049    8050    8049    8050    8050       0
    8052    8053    8054    8055    8056    8057    8062    8053    8054    8055
    8054    8055    8056    8057    8058    8059    8060    8062    8063    8064
    8055    8056    8057    8062    8056    8057    8058    8059    8060    8061
    8062    8063    8064    8065    8066    8057    8058    8059    8060    8062
    8063    8064    8058    8059    8060    8061    8062    8063    8064    8059
    8060    8061    8062    8060    8061    8062    8061    8062       0    8063
    8064    8065    8066    8067    8068    8076    8064    8065    8066    8065
    8066    8067    8068    8069    8070    8074    8076    8077    8078    8066
    8067    8068    8076    8067    8068    8069    8070    8071    8072    8073
    8074    8075    8076    8077    8078    8079    8088    8068    8069    8070
    8074    8076    8077    8078    8069    8070    8071    8072    8073    8074
    8075    8076    8077    8078    8070    8071    8072    8073    8074    8075
    8076    8071    8072    8073    8074    8075    8076    8072    8073    8074
    8073    8074    8074    8075    8076       0    8077    8078    8079    8080
    8081    8082    8085    8088    8089    8090    8078    8079    8088    8079
    8080    8081    8082    8083    8084    8085    8086    8087    8088    8089
    8090    8091    8092    8080    8081    8082    8083    8084    8085    8086
    8087    8088    8089    8090    8081    8082    8083    8084    8085    8088
    8082    8083    8084    8085    8088    8083    8084    8085    8086    8087
    8088    8089    8090    8084    8085    8086    8087    8088    8085    8086
    8087    8088    8086    8087    8088    8089    8090    8091    8092    8087
    8088    8089    8090    8088    8089    8090    8089    8090    8091    8092
    8093    8094    8090    8091    8092    8091    8092    8093    8094    8095
    8096    8107    8092    8093    8094    8093    8094    8095    8096    8097
    8098    8099    8107    8108    8109    8094    8095    8096    8107    8095
    8096    8097    8098    8099    8100    8101    8102    8107    8108    8109
    8110    8111    8096    8097    8098    8099    8107    8108    8109    8097
    8098    8099    8100    8101    8102    8103    8104    8107    8108    8109
    8098    8099    8100    8101    8102    8107    8099    8100    8101    8102
    8107    8100    8101    8102    8103    8104    8105    8106    8107    8101
    8102    8103    8104    8102    8103    8104    8103    8104    8105    8106
    8104    8105    8106    8105    8106    8106       0    8108    8109    8110
    8111    8112    8113    8114    8109    8110    8111    8110    8111    8112
    8113    8114    8115    8116    8111    8112    8113    8114    8112    8113
    8114    8115    8116    8117    8118    8113    8114    8115    8116    8114
    8115    8116    8115    8116    8117    8118    8119    8120    8135    8116
    8117    8118    8117    8118    8119    8120    8121    8122    8123    8135
    8136    8137    8118    8119    8120    8135    8119    8120    8121    8122
    8123    8124    8133    8135    8136    8137    8138    8139    8120    8121
    8122    8123    8135    8136    8137    8121    8122    8123    8124    8125
    8126    8131    8133    8134    8135    8136    8137    8122    8123    8124
    8133    8135    8123    8124    8133    8135    8124    8125    8126    8127
    8128    8131    8132    8133    8134    8135    8125    8126    8127    8128
    8129    8131    8133    8134    8126    8127    8128    8133    8127    8128
    8129    8130    8131    8132    8133    8128    8129    8131    8129    8130
    8131    8132    8133    8134    8130    8131    8132    8133    8131    8132
    8133    8134    8133    8134    8134       0    8136    8137    8138    8139
    8140    8141    8142    8137    8138    8139    8138    8139    8140    8141
    8142    8143    8144    8139    8140    8141    8142    8140    8141    8142
    8143    8144    8145    8146    8141    8142    8143    8144    8142    8143
    8144    8143    8144    8145    8146    8147    8148    8153    8144    8145
    8146    8145    8146    8147    8148    8149    8150    8151    8153    8154
    8155    8146    8147    8148    8153    8147    8148    8149    8150    8151
    8152    8153    8154    8155    8156    8157    8148    8149    8150    8151
    8153    8154    8155    8149    8150    8151    8152    8153    8154    8155
    8150    8151    8152    8153    8151    8152    8153    8152    8153       0
    8154    8155    8156    8157    8158    8159    8167    8155    8156    8157
    8156    8157    8158    8159    8160    8161    8165    8167    8168    8169
    8157    8158    8159    8167    8158    8159    8160    8161    8162    8163
    8164    8165    8166    8167    8168    8169    8170    8171    8159    8160
    8161    8165    8167    8168    8169    8160    8161    8162    8163    8164
    8165    8166    8167    8168    8169    8161    8162    8163    8164    8165
    8166    8167    8162    8163    8164    8165    8166    8167    8163    8164
    8165    8164    8165    8165    8166    8167       0    8168    8169    8170
    8171    8172    8173    8174    8169    8170    8171    8170    8171    8172
    8173    8174    8175    8176    8171    8172    8173    8174    8172    8173
    8174    8175    8176    8177    8178    8173    8174    8175    8176    8174
    8175    8176    8175    8176    8177    8178    8179    8180    8181    8176
    8177    8178    8177    8178    8179    8180    8181    8182    8183    8178
    8179    8180    8181    8179    8180    8181    8182    8183    8184    8185
    8180    8181    8182    8183    8181    8182    8183    8182    8183    8184
    8185    8186    8187    8202    8183    8184    8185    8184    8185    8186
    8187    8188    8189    8190    8202    8203    8204    8185    8186    8187
    8202    8186    8187    8188    8189    8190    8191    8200    8202    8203
    8204    8205    8206    8187    8188    8189    8190    8202    8203    8204
    8188    8189    8190    8191    8192    8193    8198    8200    8201    8202
    8203    8204    8189    8190    8191    8200    8202    8190    8191    8200
    8202    8191    8192    8193    8194    8195    8198    8199    8200    8201
    8202    8192    8193    8194    8195    8196    8198    8200    8201    8193
    8194    8195    8200    8194    8195    8196    8197    8198    8199    8200
    8195    8196    8198    8196    8197    8198    8199    8200    8201    8197
    8198    8199    8200    8198    8199    8200    8201    8200    8201    8201
       0    8203    8204    8205    8206    8207    8208    8209    8204    8205
    8206    8205    8206    8207    8208    8209    8210    8211    8206    8207
    8208    8209    8207    8208    8209    8210    8211    8212    8213    8208
    8209    8210    8211    8209    8210    8211    8210    8211    8212    8213
    8214    8215    8220    8211    8212    8213    8212    8213    8214    8215
    8216    8217    8218    8220    8221    8222    8213    8214    8215    8220
    8214    8215    8216    8217    8218    8219    8220    8221    8222    8223
    8224    8215    8216    8217    8218    8220    8221    8222    8216    8217
    8218    8219    8220    8221    8222    8217    8218    8219    8220    8218
    8219    8220    8219    8220       0    8221    8222    8223    8224    8225
    8226    8231    8222    8223    8224    8223    8224    8225    8226    8227
    8228    8229    8231    8232    8233    8224    8225    8226    8231    8225
    8226    8227    8228    8229    8230    8231    8232    8233    8234    8235
    8226    8227    8228    8229    8231    8232    8233    8227    8228    8229
    8230    8231    8232    8233    8228    8229    8230    8231    8229    8230
    8231    8230    8231       0    8232    8233    8234    8235    8236    8237
    8248    8233    8234    8235    8234    8235    8236    8237    8238    8239
    8240    8248    8249    8250    8235    8236    8237    8248    8236    8237
    8238    8239    8240    8241    8242    8243    8248    8249    8250    8251
    8252    8237    8238    8239    8240    8248    8249    8250    8238    8239
    8240    8241    8242    8243    8244    8245    8248    8249    8250    8239
    8240    8241    8242    8243    8248    8240    8241    8242    8243    8248
    8241    8242    8243    8244    8245    8246    8247    8248    8242    8243
    8244    8245    8243    8244    8245    8244    8245    8246    8247    8245
    8246    8247    8246    8247    8247       0    8249    8250    8251    8252
    8253    8254    8259    8250    8251    8252    8251    8252    8253    8254
    8255    8256    8257    8259    8260    8261    8252    8253    8254    8259
    8253    8254    8255    8256    8257    8258    8259    8260    8261    8262
    8263    8254    8255    8256    8257    8259    8260    8261    8255    8256
    8257    8258    8259    8260    8261    8256    8257    8258    8259    8257
    8258    8259    8258    8259       0    8260    8261    8262    8263    8264
    8265    8270    8261    8262    8263    8262    8263    8264    8265    8266
    8267    8268    8270    8271    8272    8263    8264    8265    8270    8264
    8265    8266    8267    8268    8269    8270    8271    8272    8273    8274
    8265    8266    8267    8268    8270    8271    8272    8266    8267    8268
    8269    8270    8271    8272    8267    8268    8269    8270    8268    8269
    8270    8269    8270       0    8271    8272    8273    8274    8275    8276
    8287    8272    8273    8274    8273    8274    8275    8276    8277    8278
    8279    8287    8288    8289    8274    8275    8276    8287    8275    8276
    8277    8278    8279    8280    8281    8282    8287    8288    8289    8290
    8291    8276    8277    8278    8279    8287    8288    8289    8277    8278
    8279    8280    8281    8282    8283    8284    8287    8288    8289    8278
    8279    8280    8281    8282    8287    8279    8280    8281    8282    8287
    8280    8281    8282    8283    8284    8285    8286    8287    8281    8282
    8283    8284    8282    8283    8284    8283    8284    8285    8286    8284
    8285    8286    8285    8286    8286       0    8288    8289    8290    8291
    8292    8293    8298    8289    8290    8291    8290    8291    8292    8293
    8294    8295    8296    8298    8299    8300    8291    8292    8293    8298
    8292    8293    8294    8295    8296    8297    8298    8299    8300    8301
    8302    8293    8294    8295    8296    8298    8299    8300    8294    8295
    8296    8297    8298    8299    8300    8295    8296    8297    8298    8296
    8297    8298    8297    8298       0    8299    8300    8301    8302    8303
    8304    8309    8300    8301    8302    8301    8302    8303    8304    8305
    8306    8307    8309    8310    8311    8302    8303    8304    8309    8303
    8304    8305    8306    8307    8308    8309    8310    8311    8312    8313
    8304    8305    8306    8307    8309    8310    8311    8305    8306    8307
    8308    8309    8310    8311    8306    8307    8308    8309    8307    8308
    8309    8308    8309       0    8310    8311    8312    8313    8314    8315
    8330    8311    8312    8313    8312    8313    8314    8315    8316    8317
    8318    8330    8331    8332    8313    8314    8315    8330    8314    8315
    8316    8317    8318    8319    8328    8330    8331    8332    8333    8334
    8315    8316    8317    8318    8330    8331    8332    8316    8317    8318
    8319    8320    8321    8326    8328    8329    8330    8331    8332    8317
    8318    8319    8328    8330    8318    8319    8328    8330    8319    8320
    8321    8322    8323    8326    8327    8328    8329    8330    8320    8321
    8322    8323    8324    8326    8328    8329    8321    8322    8323    8328
    8322    8323    8324    8325    8326    8327    8328    8323    8324    8326
    8324    8325    8326    8327    8328    8329    8325    8326    8327    8328
    8326    8327    8328    8329    8328    8329    8329       0    8331    8332
    8333    8334    8335    8336    8337    8332    8333    8334    8333    8334
    8335    8336    8337    8338    8339    8334    8335    8336    8337    8335
    8336    8337    8338    8339    8340    8341    8336    8337    8338    8339
    8337    8338    8339    8338    8339    8340    8341    8342    8343    8354
    8339    8340    8341    8340    8341    8342    8343    8344    8345    8346
    8354    8355    8356    8341    8342    8343    8354    8342    8343    8344
    8345    8346    8347    8348    8349    8354    8355    8356    8357    8358
    8343    8344    8345    8346    8354    8355    8356    8344    8345    8346
    8347    8348    8349    8350    8351    8354    8355    8356    8345    8346
    8347    8348    8349    8354    8346    8347    8348    8349    8354    8347
    8348    8349    8350    8351    8352    8353    8354    8348    8349    8350
    8351    8349    8350    8351    8350    8351    8352    8353    8351    8352
    8353    8352    8353    8353       0    8355    8356    8357    8358    8359
    8360    8371    8356    8357    8358    8357    8358    8359    8360    8361
    8362    8363    8371    8372    8373    8358    8359    8360    8371    8359
    8360    8361    8362    8363    8364    8365    8366    8371    8372    8373
    8374    8375    8360    8361    8362    8363    8371    8372    8373    8361
    8362    8363    8364    8365    8366    8367    8368    8371    8372    8373
    8362    8363    8364    8365    8366    8371    8363    8364    8365    8366
    8371    8364    8365    8366    8367    8368    8369    8370    8371    8365
    8366    8367    8368    8366    8367    8368    8367    8368    8369    8370
    8368    8369    8370    8369    8370    8370       0    8372    8373    8374
    8375    8376    8377    8382    8373    8374    8375    8374    8375    8376
    8377    8378    8379    8380    8382    8383    8384    8375    8376    8377
    8382    8376    8377    8378    8379    8380    8381    8382    8383    8384
    8385    8386    8377    8378    8379    8380    8382    8383    8384    8378
    8379    8380    8381    8382    8383    8384    8379    8380    8381    8382
    8380    8381    8382    8381    8382       0    8383    8384    8385    8386
    8387    8388    8393    8384    8385    8386    8385    8386    8387    8388
    8389    8390    8391    8393    8394    8395    8386    8387    8388    8393
    8387    8388    8389    8390    8391    8392    8393    8394    8395    8396
    8397    8388    8389    8390    8391    8393    8394    8395    8389    8390
    8391    8392    8393    8394    8395    8390    8391    8392    8393    8391
    8392    8393    8392    8393       0    8394    8395    8396    8397    8398
    8399    8414    8395    8396    8397    8396    8397    8398    8399    8400
    8401    8402    8414    8415    8416    8397    8398    8399    8414    8398
    8399    8400    8401    8402    8403    8412    8414    8415    8416    8417
    8426    8399    8400    8401    8402    8414    8415    8416    8400    8401
    8402    8403    8404    8405    8410    8412    8413    8414    8415    8416
    8401    8402    8403    8412    8414    8402    8403    8412    8414    8403
    8404    8405    8406    8407    8410    8411    8412    8413    8414    8404
    8405    8406    8407    8408    8410    8412    8413    8405    8406    8407
    8412    8406    8407    8408    8409    8410    8411    8412    8407    8408
    8410    8408    8409    8410    8411    8412    8413    8409    8410    8411
    8412    8410    8411    8412    8413    8412    8413    8413       0    8415
    8416    8417    8418    8419    8420    8423    8426    8427    8428    8416
    8417    8426    8417    8418    8419    8420    8421    8422    8423    8424
    8425    8426    8427    8428    8429    8430    8418    8419    8420    8421
    8422    8423    8424    8425    8426    8427    8428    8419    8420    8421
    8422    8423    8426    8420    8421    8422    8423    8426    8421    8422
    8423    8424    8425    8426    8427    8428    8422    8423    8424    8425
    8426    8423    8424    8425    8426    8424    8425    8426    8427    8428
    8429    8430    8425    8426    8427    8428    8426    8427    8428    8427
    8428    8429    8430    8431    8432    8428    8429    8430    8429    8430
    8431    8432    8433    8434    8435    8430    8431    8432    8431    8432
    8433    8434    8435    8436    8437    8432    8433    8434    8435    8433
    8434    8435    8436    8437    8438    8439    8434    8435    8436    8437
    8435    8436    8437    8436    8437    8438    8439    8440    8441    8456
    8437    8438    8439    8438    8439    8440    8441    8442    8443    8444
    8456    8457    8458    8439    8440    8441    8456    8440    8441    8442
    8443    8444    8445    8454    8456    8457    8458    8459    8460    8441
    8442    8443    8444    8456    8457    8458    8442    8443    8444    8445
    8446    8447    8452    8454    8455    8456    8457    8458    8443    8444
    8445    8454    8456    8444    8445    8454    8456    8445    8446    8447
    8448    8449    8452    8453    8454    8455    8456    8446    8447    8448
    8449    8450    8452    8454    8455    8447    8448    8449    8454    8448
    8449    8450    8451    8452    8453    8454    8449    8450    8452    8450
    8451    8452    8453    8454    8455    8451    8452    8453    8454    8452
    8453    8454    8455    8454    8455    8455       0    8457    8458    8459
    8460    8461    8462    8463    8458    8459    8460    8459    8460    8461
    8462    8463    8464    8465    8460    8461    8462    8463    8461    8462
    8463    8464    8465    8466    8467    8462    8463    8464    8465    8463
    8464    8465    8464    8465    8466    8467    8468    8469    8480    8465
    8466    8467    8466    8467    8468    8469    8470    8471    8472    8480
    8481    8482    8467    8468    8469    8480    8468    8469    8470    8471
    8472    8473    8474    8475    8480    8481    8482    8483    8484    8469
    8470    8471    8472    8480    8481    8482    8470    8471    8472    8473
    8474    8475    8476    8477    8480    8481    8482    8471    8472    8473
    8474    8475    8480    8472    8473    8474    8475    8480    8473    8474
    8475    8476    8477    8478    8479    8480    8474    8475    8476    8477
    8475    8476    8477    8476    8477    8478    8479    8477    8478    8479
    8478    8479    8479       0    8481    8482    8483    8484    8485    8486
    8497    8482    8483    8484    8483    8484    8485    8486    8487    8488
    8489    8497    8498    8499    8484    8485    8486    8497    8485    8486
    8487    8488    8489    8490    8491    8492    8497    8498    8499    8500
    8509    8486    8487    8488    8489    8497    8498    8499    8487    8488
    8489    8490    8491    8492    8493    8494    8497    8498    8499    8488
    8489    8490    8491    8492    8497    8489    8490    8491    8492    8497
    8490    8491    8492    8493    8494    8495    8496    8497    8491    8492
    8493    8494    8492    8493    8494    8493    8494    8495    8496    8494
    8495    8496    8495    8496    8496       0    8498    8499    8500    8501
    8502    8503    8506    8509    8510    8511    8499    8500    8509    8500
    8501    8502    8503    8504    8505    8506    8507    8508    8509    8510
    8511    8512    8513    8501    8502    8503    8504    8505    8506    8507
    8508    8509    8510    8511    8502    8503    8504    8505    8506    8509
    8503    8504    8505    8506    8509    8504    8505    8506    8507    8508
    8509    8510    8511    8505    8506    8507    8508    8509    8506    8507
    8508    8509    8507    8508    8509    8510    8511    8512    8513    8508
    8509    8510    8511    8509    8510    8511    8510    8511    8512    8513
    8514    8515    8511    8512    8513    8512    8513    8514    8515    8516
    8517    8521    8513    8514    8515    8514    8515    8516    8517    8518
    8519    8520    8521    8522    8523    8515    8516    8517    8521    8516
    8517    8518    8519    8520    8521    8522    8523    8524    8533    8517
    8518    8519    8520    8521    8522    8523    8518    8519    8520    8521
    8522    8523    8519    8520    8521    8520    8521    8521    8522    8523
    8524    8525    8526    8527    8530    8533    8534    8535    8523    8524
    8533    8524    8525    8526    8527    8528    8529    8530    8531    8532
    8533    8534    8535    8536    8537    8525    8526    8527    8528    8529
    8530    8531    8532    8533    8534    8535    8526    8527    8528    8529
    8530    8533    8527    8528    8529    8530    8533    8528    8529    8530
    8531    8532    8533    8534    8535    8529    8530    8531    8532    8533
    8530    8531    8532    8533    8531    8532    8533    8534    8535    8536
    8537    8532    8533    8534    8535    8533    8534    8535    8534    8535
    8536    8537    8538    8539    8535    8536    8537    8536    8537    8538
    8539    8540    8541    8546    8537    8538    8539    8538    8539    8540
    8541    8542    8543    8544    8546    8547    8548    8539    8540    8541
    8546    8540    8541    8542    8543    8544    8545    8546    8547    8548
    8549    8550    8541    8542    8543    8544    8546    8547    8548    8542
    8543    8544    8545    8546    8547    8548    8543    8544    8545    8546
    8544    8545    8546    8545    8546       0    8547    8548    8549    8550
    8551    8552    8557    8548    8549    8550    8549    8550    8551    8552
    8553    8554    8555    8557    8558    8559    8550    8551    8552    8557
    8551    8552    8553    8554    8555    8556    8557    8558    8559    8560
    8561    8552    8553    8554    8555    8557    8558    8559    8553    8554
    8555    8556    8557    8558    8559    8554    8555    8556    8557    8555
    8556    8557    8556    8557       0    8558    8559    8560    8561    8562
    8563    8571    8559    8560    8561    8560    8561    8562    8563    8564
    8565    8569    8571    8572    8573    8561    8562    8563    8571    8562
    8563    8564    8565    8566    8567    8568    8569    8570    8571    8572
    8573    8574    8575    8563    8564    8565    8569    8571    8572    8573
    8564    8565    8566    8567    8568    8569    8570    8571    8572    8573
    8565    8566    8567    8568    8569    8570    8571    8566    8567    8568
    8569    8570    8571    8567    8568    8569    8568    8569    8569    8570
    8571       0    8572    8573    8574    8575    8576    8577    8582    8573
    8574    8575    8574    8575    8576    8577    8578    8579    8580    8582
    8583    8584    8575    8576    8577    8582    8576    8577    8578    8579
    8580    8581    8582    8583    8584    8585    8586    8577    8578    8579
    8580    8582    8583    8584    8578    8579    8580    8581    8582    8583
    8584    8579    8580    8581    8582    8580    8581    8582    8581    8582
       0    8583    8584    8585    8586    8587    8588    8589    8584    8585
    8586    8585    8586    8587    8588    8589    8590    8591    8586    8587
    8588    8589    8587    8588    8589    8590    8591    8592    8593    8588
    8589    8590    8591    8589    8590    8591    8590    8591    8592    8593
    8594    8595    8600    8591    8592    8593    8592    8593    8594    8595
    8596    8597    8598    8600    8601    8602    8593    8594    8595    8600
    8594    8595    8596    8597    8598    8599    8600    8601    8602    8603
    8604    8595    8596    8597    8598    8600    8601    8602    8596    8597
    8598    8599    8600    8601    8602    8597    8598    8599    8600    8598
    8599    8600    8599    8600       0    8601    8602    8603    8604    8605
    8606    8621    8602    8603    8604    8603    8604    8605    8606    8607
    8608    8609    8621    8622    8623    8604    8605    8606    8621    8605
    8606    8607    8608    8609    8610    8619    8621    8622    8623    8624
    8625    8606    8607    8608    8609    8621    8622    8623    8607    8608
    8609    8610    8611    8612    8617    8619    8620    8621    8622    8623
    8608    8609    8610    8619    8621    8609    8610    8619    8621    8610
    8611    8612    8613    8614    8617    8618    8619    8620    8621    8611
    8612    8613    8614    8615    8617    8619    8620    8612    8613    8614
    8619    8613    8614    8615    8616    8617    8618    8619    8614    8615
    8617    8615    8616    8617    8618    8619    8620    8616    8617    8618
    8619    8617    8618    8619    8620    8619    8620    8620       0    8622
    8623    8624    8625    8626    8627    8628    8623    8624    8625    8624
    8625    8626    8627    8628    8629    8630    8625    8626    8627    8628
    8626    8627    8628    8629    8630    8631    8632    8627    8628    8629
    8630    8628    8629    8630    8629    8630    8631    8632    8633    8634
    8639    8630    8631    8632    8631    8632    8633    8634    8635    8636
    8637    8639    8640    8641    8632    8633    8634    8639    8633    8634
    8635    8636    8637    8638    8639    8640    8641    8642    8643    8634
    8635    8636    8637    8639    8640    8641    8635    8636    8637    8638
    8639    8640    8641    8636    8637    8638    8639    8637    8638    8639
    8638    8639       0    8640    8641    8642    8643    8644    8645    8650
    8641    8642    8643    8642    8643    8644    8645    8646    8647    8648
    8650    8651    8652    8643    8644    8645    8650    8644    8645    8646
    8647    8648    8649    8650    8651    8652    8653    8654    8645    8646
    8647    8648    8650    8651    8652    8646    8647    8648    8649    8650
    8651    8652    8647    8648    8649    8650    8648    8649    8650    8649
    8650       0    8651    8652    8653    8654    8655    8656    8661    8652
    8653    8654    8653    8654    8655    8656    8657    8658    8659    8661
    8662    8663    8654    8655    8656    8661    8655    8656    8657    8658
    8659    8660    8661    8662    8663    8664    8665    8656    8657    8658
    8659    8661    8662    8663    8657    8658    8659    8660    8661    8662
    8663    8658    8659    8660    8661    8659    8660    8661    8660    8661
       0    8662    8663    8664    8665    8666    8667    8678    8663    8664
    8665    8664    8665    8666    8667    8668    8669    8670    8678    8679
    8680    8665    8666    8667    8678    8666    8667    8668    8669    8670
    8671    8672    8673    8678    8679    8680    8681    8682    8667    8668
    8669    8670    8678    8679    8680    8668    8669    8670    8671    8672
    8673    8674    8675    8678    8679    8680    8669    8670    8671    8672
    8673    8678    8670    8671    8672    8673    8678    8671    8672    8673
    8674    8675    8676    8677    8678    8672    8673    8674    8675    8673
    8674    8675    8674    8675    8676    8677    8675    8676    8677    8676
    8677    8677       0    8679    8680    8681    8682    8683    8684    8689
    8680    8681    8682    8681    8682    8683    8684    8685    8686    8687
    8689    8690    8691    8682    8683    8684    8689    8683    8684    8685
    8686    8687    8688    8689    8690    8691    8692    8693    8684    8685
    8686    8687    8689    8690    8691    8685    8686    8687    8688    8689
    8690    8691    8686    8687    8688    8689    8687    8688    8689    8688
    8689       0    8690    8691    8692    8693    8694    8695    8700    8691
    8692    8693    8692    8693    8694    8695    8696    8697    8698    8700
    8701    8702    8693    8694    8695    8700    8694    8695    8696    8697
    8698    8699    8700    8701    8702    8703    8704    8695    8696    8697
    8698    8700    8701    8702    8696    8697    8698    8699    8700    8701
    8702    8697    8698    8699    8700    8698    8699    8700    8699    8700
       0    8701    8702    8703    8704    8705    8706    8711    8702    8703
    8704    8703    8704    8705    8706    8707    8708    8709    8711    8712
    8713    8704    8705    8706    8711    8705    8706    8707    8708    8709
    8710    8711    8712    8713    8714    8715    8706    8707    8708    8709
    8711    8712    8713    8707    8708    8709    8710    8711    8712    8713
    8708    8709    8710    8711    8709    8710    8711    8710    8711       0
    8712    8713    8714    8715    8716    8717    8732    8713    8714    8715
    8714    8715    8716    8717    8718    8719    8720    8732    8733    8734
    8715    8716    8717    8732    8716    8717    8718    8719    8720    8721
    8730    8732    8733    8734    8735    8736    8717    8718    8719    8720
    8732    8733    8734    8718    8719    8720    8721    8722    8723    8728
    8730    8731    8732    8733    8734    8719    8720    8721    8730    8732
    8720    8721    8730    8732    8721    8722    8723    8724    8725    8728
    8729    8730    8731    8732    8722    8723    8724    8725    8726    8728
    8730    8731    8723    8724    8725    8730    8724    8725    8726    8727
    8728    8729    8730    8725    8726    8728    8726    8727    8728    8729
    8730    8731    8727    8728    8729    8730    8728    8729    8730    8731
    8730    8731    8731       0    8733    8734    8735    8736    8737    8738
    8739    8734    8735    8736    8735    8736    8737    8738    8739    8740
    8741    8736    8737    8738    8739    8737    8738    8739    8740    8741
    8742    8743    8738    8739    8740    8741    8739    8740    8741    8740
    8741    8742    8743    8744    8745    8756    8741    8742    8743    8742
    8743    8744    8745    8746    8747    8748    8756    8757    8758    8743
    8744    8745    8756    8744    8745    8746    8747    8748    8749    8750
    8751    8756    8757    8758    8759    8768    8745    8746    8747    8748
    8756    8757    8758    8746    8747    8748    8749    8750    8751    8752
    8753    8756    8757    8758    8747    8748    8749    8750    8751    8756
    8748    8749    8750    8751    8756    8749    8750    8751    8752    8753
    8754    8755    8756    8750    8751    8752    8753    8751    8752    8753
    8752    8753    8754    8755    8753    8754    8755    8754    8755    8755
       0    8757    8758    8759    8760    8761    8762    8765    8768    8769
    8770    8758    8759    8768    8759    8760    8761    8762    8763    8764
    8765    8766    8767    8768    8769    8770    8771    8772    8760    8761
    8762    8763    8764    8765    8766    8767    8768    8769    8770    8761
    8762    8763    8764    8765    8768    8762    8763    8764    8765    8768
    8763    8764    8765    8766    8767    8768    8769    8770    8764    8765
    8766    8767    8768    8765    8766    8767    8768    8766    8767    8768
    8769    8770    8771    8772    8767    8768    8769    8770    8768    8769
    8770    8769    8770    8771    8772    8773    8774    8770    8771    8772
    8771    8772    8773    8774    8775    8776    8787    8772    8773    8774
    8773    8774    8775    8776    8777    8778    8779    8787    8788    8789
    8774    8775    8776    8787    8775    8776    8777    8778    8779    8780
    8781    8782    8787    8788    8789    8790    8791    8776    8777    8778
    8779    8787    8788    8789    8777    8778    8779    8780    8781    8782
    8783    8784    8787    8788    8789    8778    8779    8780    8781    8782
    8787    8779    8780    8781    8782    8787    8780    8781    8782    8783
    8784    8785    8786    8787    8781    8782    8783    8784    8782    8783
    8784    8783    8784    8785    8786    8784    8785    8786    8785    8786
    8786       0    8788    8789    8790    8791    8792    8793    8798    8789
    8790    8791    8790    8791    8792    8793    8794    8795    8796    8798
    8799    8800    8791    8792    8793    8798    8792    8793    8794    8795
    8796    8797    8798    8799    8800    8801    8802    8793    8794    8795
    8796    8798    8799    8800    8794    8795    8796    8797    8798    8799
    8800    8795    8796    8797    8798    8796    8797    8798    8797    8798
       0    8799    8800    8801    8802    8803    8804    8805    8800    8801
    8802    8801    8802    8803    8804    8805    8806    8807    8802    8803
    8804    8805    8803    8804    8805    8806    8807    8808    8809    8804
    8805    8806    8807    8805    8806    8807    8806    8807    8808    8809
    8810    8811    8816    8807    8808    8809    8808    8809    8810    8811
    8812    8813    8814    8816    8817    8818    8809    8810    8811    8816
    8810    8811    8812    8813    8814    8815    8816    8817    8818    8819
    8820    8811    8812    8813    8814    8816    8817    8818    8812    8813
    8814    8815    8816    8817    8818    8813    8814    8815    8816    8814
    8815    8816    8815    8816       0    8817    8818    8819    8820    8821
    8822    8837    8818    8819    8820    8819    8820    8821    8822    8823
    8824    8825    8837    8838    8839    8820    8821    8822    8837    8821
    8822    8823    8824    8825    8826    8835    8837    8838    8839    8840
    8841    8822    8823    8824    8825    8837    8838    8839    8823    8824
    8825    8826    8827    8828    8833    8835    8836    8837    8838    8839
    8824    8825    8826    8835    8837    8825    8826    8835    8837    8826
    8827    8828    8829    8830    8833    8834    8835    8836    8837    8827
    8828    8829    8830    8831    8833    8835    8836    8828    8829    8830
    8835    8829    8830    8831    8832    8833    8834    8835    8830    8831
    8833    8831    8832    8833    8834    8835    8836    8832    8833    8834
    8835    8833    8834    8835    8836    8835    8836    8836       0    8838
    8839    8840    8841    8842    8843    8848    8839    8840    8841    8840
    8841    8842    8843    8844    8845    8846    8848    8849    8850    8841
    8842    8843    8848    8842    8843    8844    8845    8846    8847    8848
    8849    8850    8851    8852    8843    8844    8845    8846    8848    8849
    8850    8844    8845    8846    8847    8848    8849    8850    8845    8846
    8847    8848    8846    8847    8848    8847    8848       0    8849    8850
    8851    8852    8853    8854    8865    8850    8851    8852    8851    8852
    8853    8854    8855    8856    8857    8865    8866    8867    8852    8853
    8854    8865    8853    8854    8855    8856    8857    8858    8859    8860
    8865    8866    8867    8868    8869    8854    8855    8856    8857    8865
    8866    8867    8855    8856    8857    8858    8859    8860    8861    8862
    8865    8866    8867    8856    8857    8858    8859    8860    8865    8857
    8858    8859    8860    8865    8858    8859    8860    8861    8862    8863
    8864    8865    8859    8860    8861    8862    8860    8861    8862    8861
    8862    8863    8864    8862    8863    8864    8863    8864    8864       0
    8866    8867    8868    8869    8870    8871    8882    8867    8868    8869
    8868    8869    8870    8871    8872    8873    8874    8882    8883    8884
    8869    8870    8871    8882    8870    8871    8872    8873    8874    8875
    8876    8877    8882    8883    8884    8885    8894    8871    8872    8873
    8874    8882    8883    8884    8872    8873    8874    8875    8876    8877
    8878    8879    8882    8883    8884    8873    8874    8875    8876    8877
    8882    8874    8875    8876    8877    8882    8875    8876    8877    8878
    8879    8880    8881    8882    8876    8877    8878    8879    8877    8878
    8879    8878    8879    8880    8881    8879    8880    8881    8880    8881
    8881       0    8883    8884    8885    8886    8887    8888    8891    8894
    8895    8896    8884    8885    8894    8885    8886    8887    8888    8889
    8890    8891    8892    8893    8894    8895    8896    8897    8898    8886
    8887    8888    8889    8890    8891    8892    8893    8894    8895    8896
    8887    8888    8889    8890    8891    8894    8888    8889    8890    8891
    8894    8889    8890    8891    8892    8893    8894    8895    8896    8890
    8891    8892    8893    8894    8891    8892    8893    8894    8892    8893
    8894    8895    8896    8897    8898    8893    8894    8895    8896    8894
    8895    8896    8895    8896    8897    8898    8899    8900    8896    8897
    8898    8897    8898    8899    8900    8901    8902    8907    8898    8899
    8900    8899    8900    8901    8902    8903    8904    8905    8907    8908
    8909    8900    8901    8902    8907    8901    8902    8903    8904    8905
    8906    8907    8908    8909    8910    8911    8902    8903    8904    8905
    8907    8908    8909    8903    8904    8905    8906    8907    8908    8909
    8904    8905    8906    8907    8905    8906    8907    8906    8907       0
    8908    8909    8910    8911    8912    8913    8928    8909    8910    8911
    8910    8911    8912    8913    8914    8915    8916    8928    8929    8930
    8911    8912    8913    8928    8912    8913    8914    8915    8916    8917
    8926    8928    8929    8930    8931    8932    8913    8914    8915    8916
    8928    8929    8930    8914    8915    8916    8917    8918    8919    8924
    8926    8927    8928    8929    8930    8915    8916    8917    8926    8928
    8916    8917    8926    8928    8917    8918    8919    8920    8921    8924
    8925    8926    8927    8928    8918    8919    8920    8921    8922    8924
    8926    8927    8919    8920    8921    8926    8920    8921    8922    8923
    8924    8925    8926    8921    8922    8924    8922    8923    8924    8925
    8926    8927    8923    8924    8925    8926    8924    8925    8926    8927
    8926    8927    8927       0    8929    8930    8931    8932    8933    8934
    8935    8930    8931    8932    8931    8932    8933    8934    8935    8936
    8937    8932    8933    8934    8935    8933    8934    8935    8936    8937
    8938    8939    8934    8935    8936    8937    8935    8936    8937    8936
    8937    8938    8939    8940    8941    8942    8937    8938    8939    8938
    8939    8940    8941    8942    8943    8944    8939    8940    8941    8942
    8940    8941    8942    8943    8944    8945    8946    8941    8942    8943
    8944    8942    8943    8944    8943    8944    8945    8946    8947    8948
    8959    8944    8945    8946    8945    8946    8947    8948    8949    8950
    8951    8959    8960    8961    8946    8947    8948    8959    8947    8948
    8949    8950    8951    8952    8953    8954    8959    8960    8961    8962
    8963    8948    8949    8950    8951    8959    8960    8961    8949    8950
    8951    8952    8953    8954    8955    8956    8959    8960    8961    8950
    8951    8952    8953    8954    8959    8951    8952    8953    8954    8959
    8952    8953    8954    8955    8956    8957    8958    8959    8953    8954
    8955    8956    8954    8955    8956    8955    8956    8957    8958    8956
    8957    8958    8957    8958    8958       0    8960    8961    8962    8963
    8964    8965    8976    8961    8962    8963    8962    8963    8964    8965
    8966    8967    8968    8976    8977    8978    8963    8964    8965    8976
    8964    8965    8966    8967    8968    8969    8970    8971    8976    8977
    8978    8979    8980    8965    8966    8967    8968    8976    8977    8978
    8966    8967    8968    8969    8970    8971    8972    8973    8976    8977
    8978    8967    8968    8969    8970    8971    8976    8968    8969    8970
    8971    8976    8969    8970    8971    8972    8973    8974    8975    8976
    8970    8971    8972    8973    8971    8972    8973    8972    8973    8974
    8975    8973    8974    8975    8974    8975    8975       0    8977    8978
    8979    8980    8981    8982    8993    8978    8979    8980    8979    8980
    8981    8982    8983    8984    8985    8993    8994    8995    8980    8981
    8982    8993    8981    8982    8983    8984    8985    8986    8987    8988
    8993    8994    8995    8996    8997    8982    8983    8984    8985    8993
    8994    8995    8983    8984    8985    8986    8987    8988    8989    8990
    8993    8994    8995    8984    8985    8986    8987    8988    8993    8985
    8986    8987    8988    8993    8986    8987    8988    8989    8990    8991
    8992    8993    8987    8988    8989    8990    8988    8989    8990    8989
    8990    8991    8992    8990    8991    8992    8991    8992    8992       0
    8994    8995    8996    8997    8998    8999    9004    8995    8996    8997
    8996    8997    8998    8999    9000    9001    9002    9004    9005    9006
    8997    8998    8999    9004    8998    8999    9000    9001    9002    9003
    9004    9005    9006    9007    9008    8999    9000    9001    9002    9004
    9005    9006    9000    9001    9002    9003    9004    9005    9006    9001
    9002    9003    9004    9002    9003    9004    9003    9004       0    9005
    9006    9007    9008    9009    9010    9025    9006    9007    9008    9007
    9008    9009    9010    9011    9012    9013    9025    9026    9027    9008
    9009    9010    9025    9009    9010    9011    9012    9013    9014    9023
    9025    9026    9027    9028    9029    9010    9011    9012    9013    9025
    9026    9027    9011    9012    9013    9014    9015    9016    9021    9023
    9024    9025    9026    9027    9012    9013    9014    9023    9025    9013
    9014    9023    9025    9014    9015    9016    9017    9018    9021    9022
    9023    9024    9025    9015    9016    9017    9018    9019    9021    9023
    9024    9016    9017    9018    9023    9017    9018    9019    9020    9021
    9022    9023    9018    9019    9021    9019    9020    9021    9022    9023
    9024    9020    9021    9022    9023    9021    9022    9023    9024    9023
    9024    9024       0    9026    9027    9028    9029    9030    9031    9032
    9027    9028    9029    9028    9029    9030    9031    9032    9033    9034
    9029    9030    9031    9032    9030    9031    9032    9033    9034    9035
    9036    9031    9032    9033    9034    9032    9033    9034    9033    9034
    9035    9036    9037    9038    9049    9034    9035    9036    9035    9036
    9037    9038    9039    9040    9041    9049    9050    9051    9036    9037
    9038    9049    9037    9038    9039    9040    9041    9042    9043    9044
    9049    9050    9051    9052    9053    9038    9039    9040    9041    9049
    9050    9051    9039    9040    9041    9042    9043    9044    9045    9046
    9049    9050    9051    9040    9041    9042    9043    9044    9049    9041
    9042    9043    9044    9049    9042    9043    9044    9045    9046    9047
    9048    9049    9043    9044    9045    9046    9044    9045    9046    9045
    9046    9047    9048    9046    9047    9048    9047    9048    9048       0
    9050    9051    9052    9053    9054    9055    9066    9051    9052    9053
    9052    9053    9054    9055    9056    9057    9058    9066    9067    9068
    9053    9054    9055    9066    9054    9055    9056    9057    9058    9059
    9060    9061    9066    9067    9068    9069    9070    9055    9056    9057
    9058    9066    9067    9068    9056    9057    9058    9059    9060    9061
    9062    9063    9066    9067    9068    9057    9058    9059    9060    9061
    9066    9058    9059    9060    9061    9066    9059    9060    9061    9062
    9063    9064    9065    9066    9060    9061    9062    9063    9061    9062
    9063    9062    9063    9064    9065    9063    9064    9065    9064    9065
    9065       0    9067    9068    9069    9070    9071    9072    9083    9068
    9069    9070    9069    9070    9071    9072    9073    9074    9075    9083
    9084    9085    9070    9071    9072    9083    9071    9072    9073    9074
    9075    9076    9077    9078    9083    9084    9085    9086    9087    9072
    9073    9074    9075    9083    9084    9085    9073    9074    9075    9076
    9077    9078    9079    9080    9083    9084    9085    9074    9075    9076
    9077    9078    9083    9075    9076    9077    9078    9083    9076    9077
    9078    9079    9080    9081    9082    9083    9077    9078    9079    9080
    9078    9079    9080    9079    9080    9081    9082    9080    9081    9082
    9081    9082    9082       0    9084    9085    9086    9087    9088    9089
    9094    9085    9086    9087    9086    9087    9088    9089    9090    9091
    9092    9094    9095    9096    9087    9088    9089    9094    9088    9089
    9090    9091    9092    9093    9094    9095    9096    9097    9098    9089
    9090    9091    9092    9094    9095    9096    9090    9091    9092    9093
    9094    9095    9096    9091    9092    9093    9094    9092    9093    9094
    9093    9094       0    9095    9096    9097    9098    9099    9100    9115
    9096    9097    9098    9097    9098    9099    9100    9101    9102    9103
    9115    9116    9117    9098    9099    9100    9115    9099    9100    9101
    9102    9103    9104    9113    9115    9116    9117    9118    9119    9100
    9101    9102    9103    9115    9116    9117    9101    9102    9103    9104
    9105    9106    9111    9113    9114    9115    9116    9117    9102    9103
    9104    9113    9115    9103    9104    9113    9115    9104    9105    9106
    9107    9108    9111    9112    9113    9114    9115    9105    9106    9107
    9108    9109    9111    9113    9114    9106    9107    9108    9113    9107
    9108    9109    9110    9111    9112    9113    9108    9109    9111    9109
    9110    9111    9112    9113    9114    9110    9111    9112    9113    9111
    9112    9113    9114    9113    9114    9114       0    9116    9117    9118
    9119    9120    9121    9129    9117    9118    9119    9118    9119    9120
    9121    9122    9123    9124    9129    9130    9131    9119    9120    9121
    9129    9120    9121    9122    9123    9124    9125    9126    9129    9130
    9131    9132    9141    9121    9122    9123    9124    9129    9130    9131
    9122    9123    9124    9125    9126    9127    9128    9129    9130    9131
    9123    9124    9125    9126    9129    9124    9125    9126    9129    9125
    9126    9127    9128    9129    9126    9127    9128    9127    9128    9128
       0    9130    9131    9132    9133    9134    9135    9138    9141    9142
    9143    9131    9132    9141    9132    9133    9134    9135    9136    9137
    9138    9139    9140    9141    9142    9143    9144    9145    9133    9134
    9135    9136    9137    9138    9139    9140    9141    9142    9143    9134
    9135    9136    9137    9138    9141    9135    9136    9137    9138    9141
    9136    9137    9138    9139    9140    9141    9142    9143    9137    9138
    9139    9140    9141    9138    9139    9140    9141    9139    9140    9141
    9142    9143    9144    9145    9140    9141    9142    9143    9141    9142
    9143    9142    9143    9144    9145    9146    9155    9143    9144    9145
    9144    9145    9146    9147    9148    9149    9152    9155    9156    9157
    9145    9146    9155    9146    9147    9148    9149    9150    9151    9152
    9153    9154    9155    9156    9157    9158    9159    9147    9148    9149
    9150    9151    9152    9153    9154    9155    9156    9157    9148    9149
    9150    9151    9152    9155    9149    9150    9151    9152    9155    9150
    9151    9152    9153    9154    9155    9156    9157    9151    9152    9153
    9154    9155    9152    9153    9154    9155    9153    9154    9155    9156
    9157    9158    9159    9154    9155    9156    9157    9155    9156    9157
    9156    9157    9158    9159    9160    9161    9157    9158    9159    9158
    9159    9160    9161    9162    9163    9174    9159    9160    9161    9160
    9161    9162    9163    9164    9165    9166    9174    9175    9176    9161
    9162    9163    9174    9162    9163    9164    9165    9166    9167    9168
    9169    9174    9175    9176    9177    9178    9163    9164    9165    9166
    9174    9175    9176    9164    9165    9166    9167    9168    9169    9170
    9171    9174    9175    9176    9165    9166    9167    9168    9169    9174
    9166    9167    9168    9169    9174    9167    9168    9169    9170    9171
    9172    9173    9174    9168    9169    9170    9171    9169    9170    9171
    9170    9171    9172    9173    9171    9172    9173    9172    9173    9173
       0    9175    9176    9177    9178    9179    9180    9181    9176    9177
    9178    9177    9178    9179    9180    9181    9182    9183    9178    9179
    9180    9181    9179    9180    9181    9182    9183    9184    9185    9180
    9181    9182    9183    9181    9182    9183    9182    9183    9184    9185
    9186    9187    9202    9183    9184    9185    9184    9185    9186    9187
    9188    9189    9190    9202    9203    9204    9185    9186    9187    9202
    9186    9187    9188    9189    9190    9191    9200    9202    9203    9204
    9205    9206    9187    9188    9189    9190    9202    9203    9204    9188
    9189    9190    9191    9192    9193    9198    9200    9201    9202    9203
    9204    9189    9190    9191    9200    9202    9190    9191    9200    9202
    9191    9192    9193    9194    9195    9198    9199    9200    9201    9202
    9192    9193    9194    9195    9196    9198    9200    9201    9193    9194
    9195    9200    9194    9195    9196    9197    9198    9199    9200    9195
    9196    9198    9196    9197    9198    9199    9200    9201    9197    9198
    9199    9200    9198    9199    9200    9201    9200    9201    9201       0
    9203    9204    9205    9206    9207    9208    9209    9204    9205    9206
    9205    9206    9207    9208    9209    9210    9211    9206    9207    9208
    9209    9207    9208    9209    9210    9211    9212    9213    9208    9209
    9210    9211    9209    9210    9211    9210    9211    9212    9213    9214
    9215    9226    9211    9212    9213    9212    9213    9214    9215    9216
    9217    9218    9226    9227    9228    9213    9214    9215    9226    9214
    9215    9216    9217    9218    9219    9220    9221    9226    9227    9228
    9229    9230    9215    9216    9217    9218    9226    9227    9228    9216
    9217    9218    9219    9220    9221    9222    9223    9226    9227    9228
    9217    9218    9219    9220    9221    9226    9218    9219    9220    9221
    9226    9219    9220    9221    9222    9223    9224    9225    9226    9220
    9221    9222    9223    9221    9222    9223    9222    9223    9224    9225
    9223    9224    9225    9224    9225    9225       0    9227    9228    9229
    9230    9231    9232    9243    9228    9229    9230    9229    9230    9231
    9232    9233    9234    9235    9243    9244    9245    9230    9231    9232
    9243    9231    9232    9233    9234    9235    9236    9237    9238    9243
    9244    9245    9246    9247    9232    9233    9234    9235    9243    9244
    9245    9233    9234    9235    9236    9237    9238    9239    9240    9243
    9244    9245    9234    9235    9236    9237    9238    9243    9235    9236
    9237    9238    9243    9236    9237    9238    9239    9240    9241    9242
    9243    9237    9238    9239    9240    9238    9239    9240    9239    9240
    9241    9242    9240    9241    9242    9241    9242    9242       0    9244
    9245    9246    9247    9248    9249    9257    9245    9246    9247    9246
    9247    9248    9249    9250    9251    9252    9257    9258    9259    9247
    9248    9249    9257    9248    9249    9250    9251    9252    9253    9254
    9257    9258    9259    9260    9261    9249    9250    9251    9252    9257
    9258    9259    9250    9251    9252    9253    9254    9255    9256    9257
    9258    9259    9251    9252    9253    9254    9257    9252    9253    9254
    9257    9253    9254    9255    9256    9257    9254    9255    9256    9255
    9256    9256       0    9258    9259    9260    9261    9262    9263    9274
    9259    9260    9261    9260    9261    9262    9263    9264    9265    9266
    9274    9275    9276    9261    9262    9263    9274    9262    9263    9264
    9265    9266    9267    9268    9269    9274    9275    9276    9277    9278
    9263    9264    9265    9266    9274    9275    9276    9264    9265    9266
    9267    9268    9269    9270    9271    9274    9275    9276    9265    9266
    9267    9268    9269    9274    9266    9267    9268    9269    9274    9267
    9268    9269    9270    9271    9272    9273    9274    9268    9269    9270
    9271    9269    9270    9271    9270    9271    9272    9273    9271    9272
    9273    9272    9273    9273       0    9275    9276    9277    9278    9279
    9280    9295    9276    9277    9278    9277    9278    9279    9280    9281
    9282    9283    9295    9296    9297    9278    9279    9280    9295    9279
    9280    9281    9282    9283    9284    9293    9295    9296    9297    9298
    9299    9280    9281    9282    9283    9295    9296    9297    9281    9282
    9283    9284    9285    9286    9291    9293    9294    9295    9296    9297
    9282    9283    9284    9293    9295    9283    9284    9293    9295    9284
    9285    9286    9287    9288    9291    9292    9293    9294    9295    9285
    9286    9287    9288    9289    9291    9293    9294    9286    9287    9288
    9293    9287    9288    9289    9290    9291    9292    9293    9288    9289
    9291    9289    9290    9291    9292    9293    9294    9290    9291    9292
    9293    9291    9292    9293    9294    9293    9294    9294       0    9296
    9297    9298    9299    9300    9301    9309    9297    9298    9299    9298
    9299    9300    9301    9302    9303    9304    9309    9310    9311    9299
    9300    9301    9309    9300    9301    9302    9303    9304    9305    9306
    9309    9310    9311    9312    9313    9301    9302    9303    9304    9309
    9310    9311    9302    9303    9304    9305    9306    9307    9308    9309
    9310    9311    9303    9304    9305    9306    9309    9304    9305    9306
    9309    9305    9306    9307    9308    9309    9306    9307    9308    9307
    9308    9308       0    9310    9311    9312    9313    9314    9315    9320
    9311    9312    9313    9312    9313    9314    9315    9316    9317    9318
    9320    9321    9322    9313    9314    9315    9320    9314    9315    9316
    9317    9318    9319    9320    9321    9322    9323    9324    9315    9316
    9317    9318    9320    9321    9322    9316    9317    9318    9319    9320
    9321    9322    9317    9318    9319    9320    9318    9319    9320    9319
    9320       0    9321    9322    9323    9324    9325    9326    9331    9322
    9323    9324    9323    9324    9325    9326    9327    9328    9329    9331
    9332    9333    9324    9325    9326    9331    9325    9326    9327    9328
    9329    9330    9331    9332    9333    9334    9335    9326    9327    9328
    9329    9331    9332    9333    9327    9328    9329    9330    9331    9332
    9333    9328    9329    9330    9331    9329    9330    9331    9330    9331
       0    9332    9333    9334    9335    9336    9337    9342    9333    9334
    9335    9334    9335    9336    9337    9338    9339    9340    9342    9343
    9344    9335    9336    9337    9342    9336    9337    9338    9339    9340
    9341    9342    9343    9344    9345    9346    9337    9338    9339    9340
    9342    9343    9344    9338    9339    9340    9341    9342    9343    9344
    9339    9340    9341    9342    9340    9341    9342    9341    9342       0
    9343    9344    9345    9346    9347    9348    9349    9344    9345    9346
    9345    9346    9347    9348    9349    9350    9351    9346    9347    9348
    9349    9347    9348    9349    9350    9351    9352    9353    9348    9349
    9350    9351    9349    9350    9351    9350    9351    9352    9353    9354
    9355    9356    9351    9352    9353    9352    9353    9354    9355    9356
    9357    9358    9353    9354    9355    9356    9354    9355    9356    9357
    9358    9359    9360    9355    9356    9357    9358    9356    9357    9358
    9357    9358    9359    9360    9361    9362    9363    9358    9359    9360
    9359    9360    9361    9362    9363    9364    9365    9360    9361    9362
```
