## Supplementary material for "Benchmarking Molecular Dynamics Force Fields for All-Atom Simulations of Biological Condensates": Files needed to build a small RNA/FUS condensate: protein.prmtop (part 4 of 19)

```
   92184   92181       3   92190   92187       5   92193   92187       5   92199
   92196      17   92202   92196      17   92214   92211       1   92217   92211
       1   92229   92226       1   92235   92232       3   92241   92238       5
   92244   92238       5   92265   92262       1   92271   92268       3   92277
   92274       5   92280   92274       5   92286   92283      17   92289   92283
      17   92301   92298       1   92304   92298       1   92316   92313       1
   92322   92319       3   92328   92325      37   92331   92325      37   92337
   92334      11   92349   92346       1   92355   92352       3   92361   92358
      37   92364   92358      37   92370   92367      11   92382   92379       1
   92388   92385       3   92394   92391       5   92397   92391       5   92403
   92400      39   92406   92400      39   92415   92412       3   92418   92412
       3   92421   92412       3   92433   92430       1   92439   92436       3
   92445   92442      37   92448   92442      37   92454   92451      11   92466
   92463       1   92472   92469       3   92478   92475      37   92481   92475
      37   92487   92484      11   92499   92496       1   92505   92502      34
   92508   92502      34   92520   92517       1   92526   92523      34   92529
   92523      34   92541   92538       1   92547   92544      34   92550   92544
      34   92562   92559       1   92568   92565       3   92574   92571      37
   92577   92571      37   92583   92580      11   92595   92592       1   92601
   92598      34   92604   92598      34   92616   92613       1   92622   92619
      34   92625   92619      34   92637   92634       1   92643   92640      34
   92646   92640      34   92658   92655       1   92664   92661       3   92670
   92667       5   92673   92667       5   92682   92679       8   92688   92685
       8   92697   92694      11   92703   92700       8   92709   92706       8
   92721   92718       1   92727   92724      34   92730   92724      34   92742
   92739       1   92748   92745       3   92754   92751       5   92757   92751
       5   92769   92766       1   92772   92766       1   92784   92781       1
   92790   92787       3   92796   92793       5   92799   92793       5   92805
   92802      17   92808   92802      17   92820   92817       1   92823   92817
       1   92835   92832       1   92841   92838       3   92847   92844       5
   92850   92844       5   92871   92868       1   92877   92874       3   92883
   92880       5   92886   92880       5   92892   92889      17   92895   92889
      17   92907   92904       1   92910   92904       1   92922   92919       1
   92928   92925       3   92934   92931      37   92937   92931      37   92943
   92940      11   92955   92952       1   92961   92958      34   92964   92958
      34   92976   92973       1   92982   92979      34   92985   92979      34
   92997   92994       1   93003   93000      34   93006   93000      34   93018
   93015       1   93024   93021      34   93027   93021      34   93039   93036
       1   93045   93042       3   93051   93048      37   93054   93048      37
   93060   93057      11   93072   93069       1   93078   93075      34   93081
   93075      34   93093   93090       1   93099   93096      34   93102   93096
      34   93114   93111       1   93120   93117       3   93126   93123       5
   93129   93123       5   93138   93135       8   93144   93141       8   93153
   93150      11   93159   93156       8   93165   93162       8   93177   93174
       1   93183   93180      34   93186   93180      34   93198   93195       1
   93204   93201       3   93210   93207       5   93213   93207       5   93219
   93216      17   93222   93216      17   93234   93231       1   93237   93231
       1   93249   93246       1   93255   93252       3   93261   93258       5
   93264   93258       5   93270   93267      17   93273   93267      17   93285
   93282       1   93288   93282       1   93300   93297       1   93306   93303
       3   93312   93309       5   93315   93309       5   93336   93333       1
   93342   93339       3   93348   93345       5   93351   93345       5   93357
   93354      17   93360   93354      17   93366   93363       3   93369   93363
       3   93375   93372      19   93384   93381      19   93387   93381      19
   93393   93390      19   93396   93390      19   93408   93405       1   93414
   93411      34   93417   93411      34   93429   93426       1   93435   93432
      34   93438   93432      34   93450   93447       1   93456   93453       3
   93462   93459       5   93465   93459       5   93471   93468      17   93474
   93468      17   93480   93477       3   93483   93477       3   93489   93486
      19   93498   93495      19   93501   93495      19   93507   93504      19
   93510   93504      19   93522   93519       1   93528   93525      34   93531
   93525      34   93543   93540       1   93549   93546       3   93555   93552
       5   93558   93552       5   93564   93561      17   93567   93561      17
   93573   93570       3   93576   93570       3   93582   93579      19   93591
   93588      19   93594   93588      19   93600   93597      19   93603   93597
      19   93615   93612       1   93621   93618      34   93624   93618      34
   93636   93633       1   93642   93639      34   93645   93639      34   93657
   93654       1   93663   93660       3   93669   93666      37   93672   93666
      37   93678   93675      11   93690   93687       1   93696   93693      34
   93699   93693      34   93711   93708       1   93717   93714      34   93720
   93714      34   93732   93729       1   93738   93735      34   93741   93735
      34   93753   93750       1   93759   93756      34   93762   93756      34
   93774   93771       1   93780   93777      34   93783   93777      34   93795
   93792       1   93801   93798      34   93804   93798      34   93816   93813
       1   93822   93819      34   93825   93819      34   93837   93834       1
   93843   93840      34   93846   93840      34   93858   93855       1   93864
   93861      34   93867   93861      34   93879   93876       1   93885   93882
      34   93888   93882      34   93900   93897       1   93906   93903       3
   93912   93909       5   93915   93909       5   93924   93921       8   93930
   93927       8   93939   93936      11   93945   93942       8   93951   93948
       8   93963   93960       1   93969   93966       3   93975   93972       5
   93978   93972       5   93990   93987       1   93993   93987       1   94005
   94002       1   94011   94008       3   94017   94014       5   94020   94014
       5   94026   94023      17   94029   94023      17   94035   94032       3
   94038   94032       3   94044   94041      19   94053   94050      19   94056
   94050      19   94062   94059      19   94065   94059      19   94077   94074
       1   94083   94080       3   94089   94086      37   94092   94086      37
   94098   94095      11   94110   94107       1   94116   94113       3   94122
   94119      37   94125   94119      37   94131   94128      11   94143   94140
       1   94149   94146      34   94152   94146      34   94164   94161       1
   94170   94167      34   94173   94167      34   94185   94182       1   94191
   94188       3   94197   94194       5   94200   94194       5   94209   94206
       8   94215   94212       8   94224   94221      11   94230   94227       8
   94236   94233       8   94248   94245       1   94254   94251       3   94260
   94257       5   94263   94257       5   94269   94266      17   94272   94266
      17   94296   94293       3   94299   94293       3   94305   94302       5
   94308   94302       5   94314   94311       5   94317   94311       5   94323
   94320       3   94335   94332       1   94341   94338       3   94347   94344
       5   94350   94344       5   94356   94353      17   94359   94353      17
   94365   94362       3   94368   94362       3   94374   94371      19   94383
   94380      19   94386   94380      19   94392   94389      19   94395   94389
      19   94407   94404       1   94413   94410      34   94416   94410      34
   94428   94425       1   94434   94431       3   94440   94437       5   94443
   94437       5   94449   94446      17   94452   94446      17   94458   94455
       3   94461   94455       3   94467   94464      19   94476   94473      19
   94479   94473      19   94485   94482      19   94488   94482      19   94500
   94497       1   94506   94503      34   94509   94503      34   94521   94518
       1   94527   94524      34   94530   94524      34   94542   94539       1
   94548   94545      34   94551   94545      34   94563   94560       1   94569
   94566       3   94575   94572       5   94578   94572       5   94584   94581
      17   94587   94581      17   94593   94590       3   94596   94590       3
   94602   94599      19   94611   94608      19   94614   94608      19   94620
   94617      19   94623   94617      19   94635   94632       1   94641   94638
      34   94644   94638      34   94656   94653       1   94662   94659      34
   94665   94659      34   94677   94674       1   94683   94680       3   94689
   94686       5   94692   94686       5   94698   94695      17   94701   94695
      17   94707   94704       3   94710   94704       3   94716   94713      19
   94725   94722      19   94728   94722      19   94734   94731      19   94737
   94731      19   94749   94746       1   94755   94752      34   94758   94752
      34   94770   94767       1   94776   94773      34   94779   94773      34
   94791   94788       1   94797   94794       3   94803   94800       5   94806
   94800       5   94812   94809      39   94815   94809      39   94824   94821
       3   94827   94821       3   94830   94821       3   94842   94839       1
   94848   94845      34   94851   94845      34   94863   94860       1   94869
   94866      34   94872   94866      34   94884   94881       1   94890   94887
       3   94896   94893      37   94899   94893      37   94905   94902      11
   94917   94914       1   94923   94920       3   94929   94926       5   94932
   94926       5   94953   94950       1   94959   94956       3   94965   94962
       5   94968   94962       5   94974   94971      17   94977   94971      17
   94983   94980       3   94986   94980       3   94992   94989      19   95001
   94998      19   95004   94998      19   95010   95007      19   95013   95007
      19   95025   95022       1   95031   95028      34   95034   95028      34
   95046   95043       1   95052   95049      34   95055   95049      34   95067
   95064       1   95073   95070       3   95079   95076       5   95082   95076
       5   95091   95088       8   95097   95094       8   95103   95100       8
   95109   95106       8   95115   95112       8   95127   95124       1   95133
   95130       3   95139   95136       5   95142   95136       5   95154   95151
       1   95157   95151       1   95169   95166       1   95175   95172       3
   95181   95178       5   95184   95178       5   95190   95187      17   95193
   95187      17   95199   95196       5   95202   95196       5   95208   95205
      42   95211   95205      42   95217   95214      44   95220   95214      44
   95223   95214      44   95235   95232       1   95241   95238       3   95247
   95244       5   95250   95244       5   95259   95256       8   95265   95262
       8   95271   95268       8   95277   95274       8   95283   95280       8
   95295   95292       1   95301   95298      34   95304   95298      34   95316
   95313       1   95322   95319      34   95325   95319      34   95340   95337
       3   95343   95337       3   95349   95346       5   95352   95346       5
   95358   95355       5   95361   95355       5   95367   95364       3   95379
   95376       1   95385   95382       3   95391   95388       5   95394   95388
       5   95400   95397      17   95403   95397      17   95409   95406       3
   95412   95406       3   95418   95415      19   95427   95424      19   95430
   95424      19   95436   95433      19   95439   95433      19   95451   95448
       1   95457   95454       3   95463   95460       5   95466   95460       5
   95487   95484       1   95493   95490       3   95499   95496       5   95502
   95496       5   95508   95505      17   95511   95505      17   95523   95520
       1   95526   95520       1   95538   95535       1   95544   95541      34
   95547   95541      34   95559   95556       1   95565   95562       3   95571
   95568      37   95574   95568      37   95580   95577      11   95592   95589
       1   95598   95595       3   95604   95601       5   95607   95601       5
   95613   95610      17   95616   95610      17   95622   95619       3   95625
   95619       3   95631   95628      19   95640   95637      19   95643   95637
      19   95649   95646      19   95652   95646      19   95664   95661       1
   95670   95667       3   95676   95673       5   95679   95673       5   95688
   95685      26   95694   95691      28   95703   95700      32   95715   95712
       1   95721   95718       3   95727   95724       5   95730   95724       5
   95751   95748       1   95757   95754       3   95763   95760      37   95766
   95760      37   95772   95769      11   95784   95781       1   95790   95787
       3   95796   95793       5   95799   95793       5   95805   95802      17
   95808   95802      17   95829   95826       1   95835   95832       3   95841
   95838       5   95844   95838       5   95850   95847      17   95853   95847
      17   95865   95862       1   95868   95862       1   95880   95877       1
   95886   95883       3   95892   95889       5   95895   95889       5   95916
   95913       1   95922   95919       3   95928   95925       5   95931   95925
       5   95943   95940       1   95946   95940       1   95958   95955       1
   95964   95961       3   95970   95967      37   95973   95967      37   95979
   95976      11   95991   95988       1   95997   95994       3   96003   96000
       5   96006   96000       5   96027   96024       1   96033   96030       3
   96039   96036       5   96042   96036       5   96054   96051       1   96057
   96051       1   96069   96066       1   96075   96072       3   96081   96078
       5   96084   96078       5   96096   96093       1   96099   96093       1
   96111   96108       1   96117   96114       3   96123   96120      37   96129
   96126       5   96132   96126       5   96135   96126       5   96141   96138
      61   96153   96150       1   96159   96156       3   96165   96162       5
   96171   96168      63   96174   96168      63   96177   96168      63   96183
   96180       5   96186   96180       5   96192   96189      63   96195   96189
      63   96198   96189      63   96210   96207       1   96216   96213       3
   96222   96219       5   96225   96219       5   96234   96231       8   96240
   96237       8   96246   96243       8   96252   96249       8   96258   96255
       8   96270   96267       1   96276   96273       3   96282   96279      48
   96288   96285       5   96291   96285       5   96294   96285       5   96300
   96297       5   96303   96297       5   96306   96297       5   96318   96315
       1   96324   96321       3   96330   96327       5   96333   96327       5
   96339   96336      17   96342   96336      17   96354   96351       1   96357
   96351       1   96369   96366       1   96375   96372      34   96378   96372
      34   96390   96387       1   96396   96393       3   96402   96399       5
   96405   96399       5   96411   96408      65   96417   96414       5   96420
   96414       5   96423   96414       5   96429   96426       5   96432   96426
       5   96435   96426       5   96447   96444       1   96453   96450      34
   96456   96450      34   96468   96465       1   96474   96471       3   96480
   96477       5   96483   96477       5   96489   96486      17   96492   96486
      17   96513   96510       1   96519   96516       3   96525   96522       5
   96528   96522       5   96540   96537       1   96543   96537       1   96555
   96552       1   96561   96558       3   96567   96564      48   96573   96570
       5   96576   96570       5   96579   96570       5   96585   96582       5
   96588   96582       5   96591   96582       5   96603   96600       1   96609
   96606       3   96615   96612      37   96621   96618       5   96624   96618
       5   96627   96618       5   96633   96630      61   96645   96642       1
   96651   96648       3   96657   96654       5   96663   96660      63   96666
   96660      63   96669   96660      63   96675   96672       5   96678   96672
       5   96684   96681      63   96687   96681      63   96690   96681      63
   96702   96699       1   96708   96705       3   96714   96711       5   96717
   96711       5   96723   96720      17   96726   96720      17   96747   96744
       1   96753   96750       3   96759   96756      37   96762   96756      37
   96768   96765      11   96780   96777       1   96786   96783       3   96792
   96789      48   96798   96795       5   96801   96795       5   96804   96795
       5   96810   96807       5   96813   96807       5   96816   96807       5
   96828   96825       1   96834   96831       3   96840   96837      48   96843
   96837      48   96846   96837      48   96858   96855       1   96864   96861
       3   96870   96867       5   96873   96867       5   96894   96891       1
   96900   96897       3   96906   96903       5   96909   96903       5   96918
   96915       8   96924   96921       8   96933   96930      11   96939   96936
       8   96945   96942       8   96957   96954       1   96963   96960       3
   96969   96966       5   96972   96966       5   96981   96978       8   96987
   96984       8   96993   96990       8   96999   96996       8   97005   97002
       8   97017   97014       1   97023   97020       3   97029   97026       5
   97032   97026       5   97038   97035      17   97041   97035      17   97047
   97044       5   97050   97044       5   97056   97053      42   97059   97053
      42   97065   97062      44   97068   97062      44   97071   97062      44
   97083   97080       1   97089   97086       3   97095   97092       5   97098
   97092       5   97104   97101      17   97107   97101      17   97119   97116
       1   97122   97116       1   97134   97131       1   97140   97137       3
   97146   97143       5   97152   97149      63   97155   97149      63   97158
   97149      63   97164   97161       5   97167   97161       5   97173   97170
      63   97176   97170      63   97179   97170      63   97191   97188       1
   97197   97194      34   97200   97194      34   97212   97209       1   97218
   97215       3   97224   97221       5   97230   97227      63   97233   97227
      63   97236   97227      63   97242   97239       5   97245   97239       5
   97251   97248      63   97254   97248      63   97257   97248      63   97269
   97266       1   97275   97272       3   97281   97278       5   97287   97284
      63   97290   97284      63   97293   97284      63   97299   97296       5
   97302   97296       5   97308   97305      63   97311   97305      63   97314
   97305      63   97326   97323       1   97332   97329       3   97338   97335
       5   97341   97335       5   97347   97344      17   97350   97344      17
   97356   97353       5   97359   97353       5   97365   97362      42   97368
   97362      42   97374   97371      44   97377   97371      44   97380   97371
      44   97392   97389       1   97398   97395       3   97404   97401      37
   97410   97407       5   97413   97407       5   97416   97407       5   97422
   97419      61   97434   97431       1   97440   97437       3   97446   97443
       5   97449   97443       5   97461   97458       1   97464   97458       1
   97476   97473       1   97482   97479       3   97488   97485       5   97491
   97485       5   97497   97494      17   97500   97494      17   97506   97503
       5   97509   97503       5   97515   97512      42   97518   97512      42
   97524   97521      44   97527   97521      44   97530   97521      44   97542
   97539       1   97548   97545       3   97554   97551       5   97557   97551
       5   97563   97560      17   97566   97560      17   97572   97569       5
   97575   97569       5   97581   97578      42   97584   97578      42   97590
   97587      44   97593   97587      44   97596   97587      44   97608   97605
       1   97614   97611       3   97620   97617      37   97626   97623       5
   97629   97623       5   97632   97623       5   97638   97635      61   97650
   97647       1   97656   97653      34   97659   97653      34   97671   97668
       1   97677   97674       3   97683   97680       5   97686   97680       5
   97692   97689      17   97695   97689      17   97707   97704       1   97710
   97704       1   97725   97722       3   97728   97722       3   97734   97731
       5   97737   97731       5   97743   97740       5   97746   97740       5
   97752   97749       3   97764   97761       1   97770   97767       3   97776
   97773       5   97779   97773       5   97785   97782      39   97788   97782
      39   97797   97794       3   97800   97794       3   97803   97794       3
   97815   97812       1   97821   97818       3   97827   97824       5   97833
   97830      63   97836   97830      63   97839   97830      63   97845   97842
       5   97848   97842       5   97854   97851      63   97857   97851      63
   97860   97851      63   97872   97869       1   97878   97875       3   97884
   97881       5   97887   97881       5   97899   97896       1   97902   97896
       1   97914   97911       1   97920   97917       3   97926   97923       5
   97929   97923       5   97935   97932      65   97941   97938       5   97944
   97938       5   97947   97938       5   97953   97950       5   97956   97950
       5   97959   97950       5   97971   97968       1   97977   97974       3
   97983   97980       5   97986   97980       5   97995   97992       8   98001
   97998       8   98010   98007      11   98016   98013       8   98022   98019
       8   98034   98031       1   98040   98037       3   98046   98043      37
   98052   98049       5   98055   98049       5   98058   98049       5   98064
   98061      61   98076   98073       1   98082   98079       3   98088   98085
       5   98091   98085       5   98112   98109       1   98118   98115       3
   98124   98121       5   98127   98121       5   98133   98130      17   98136
   98130      17   98142   98139       3   98145   98139       3   98151   98148
      19   98160   98157      19   98163   98157      19   98169   98166      19
   98172   98166      19   98184   98181       1   98190   98187       3   98196
   98193       5   98199   98193       5   98205   98202      17   98208   98202
      17   98229   98226       1   98235   98232       3   98241   98238      37
   98247   98244       5   98250   98244       5   98253   98244       5   98259
   98256      61   98271   98268       1   98277   98274      34   98280   98274
      34   98292   98289       1   98298   98295       3   98304   98301       5
   98307   98301       5   98313   98310      17   98316   98310      17   98322
   98319       5   98325   98319       5   98331   98328      42   98334   98328
      42   98340   98337      44   98343   98337      44   98346   98337      44
   98358   98355       1   98364   98361       3   98370   98367       5   98373
   98367       5   98379   98376      65   98385   98382       5   98388   98382
       5   98391   98382       5   98397   98394       5   98400   98394       5
   98403   98394       5   98415   98412       1   98421   98418       3   98427
   98424       5   98430   98424       5   98436   98433      17   98439   98433
      17   98445   98442       5   98448   98442       5   98454   98451      42
   98457   98451      42   98463   98460      44   98466   98460      44   98469
   98460      44   98481   98478       1   98487   98484      34   98490   98484
      34   98502   98499       1   98508   98505       3   98514   98511       5
   98517   98511       5   98523   98520      17   98526   98520      17   98547
   98544       1   98553   98550       3   98559   98556      48   98562   98556
      48   98565   98556      48   98577   98574       1   98583   98580       3
   98589   98586      37   98595   98592       5   98598   98592       5   98601
   98592       5   98607   98604      61   98619   98616       1   98625   98622
       3   98631   98628      48   98637   98634       5   98640   98634       5
   98643   98634       5   98649   98646       5   98652   98646       5   98655
   98646       5   98667   98664       1   98673   98670       3   98679   98676
      37   98682   98676      37   98688   98685      11   98700   98697       1
   98706   98703       3   98712   98709       5   98715   98709       5   98724
   98721       8   98730   98727       8   98736   98733       8   98742   98739
       8   98748   98745       8   98760   98757       1   98766   98763       3
   98772   98769       5   98775   98769       5   98796   98793       1   98802
   98799       3   98808   98805       5   98811   98805       5   98835   98832
       3   98838   98832       3   98844   98841       5   98847   98841       5
   98853   98850       5   98856   98850       5   98862   98859       3   98877
   98874       3   98880   98874       3   98886   98883       5   98889   98883
       5   98895   98892       5   98898   98892       5   98904   98901       3
   98916   98913       1   98922   98919       3   98928   98925      37   98931
   98925      37   98937   98934      11   98949   98946       1   98955   98952
       3   98961   98958      48   98964   98958      48   98967   98958      48
   98979   98976       1   98985   98982       3   98991   98988       5   98994
   98988       5   99000   98997      17   99003   98997      17   99009   99006
       5   99012   99006       5   99018   99015      42   99021   99015      42
   99027   99024      44   99030   99024      44   99033   99024      44   99045
   99042       1   99051   99048       3   99057   99054      48   99060   99054
      48   99063   99054      48   99075   99072       1   99081   99078       3
   99087   99084      48   99090   99084      48   99093   99084      48   99105
   99102       1   99111   99108       3   99117   99114       5   99123   99120
      63   99126   99120      63   99129   99120      63   99135   99132       5
   99138   99132       5   99144   99141      63   99147   99141      63   99150
   99141      63   99162   99159       1   99168   99165       3   99174   99171
       5   99177   99171       5   99198   99195       1   99204   99201       3
   99210   99207       5   99213   99207       5   99222   99219      53   99228
   99225      26   99237   99234       8   99243   99240       8   99249   99246
       8   99255   99252       8   99270   99267       1   99276   99273       3
   99282   99279       5   99285   99279       5   99294   99291       8   99300
   99297       8   99306   99303       8   99312   99309       8   99318   99315
       8   99330   99327       1   99336   99333       3   99342   99339       5
   99345   99339       5   99366   99363       1   99372   99369      34   99375
   99369      34   99387   99384       1   99393   99390       3   99399   99396
       5   99402   99396       5   99408   99405      17   99411   99405      17
   99417   99414       5   99420   99414       5   99426   99423      42   99429
   99423      42   99435   99432      44   99438   99432      44   99441   99432
      44   99453   99450       1   99459   99456       3   99465   99462       5
   99468   99462       5   99474   99471      17   99477   99471      17   99498
   99495       1   99504   99501       3   99510   99507       5   99513   99507
       5   99522   99519       8   99528   99525       8   99534   99531       8
   99540   99537       8   99546   99543       8   99558   99555       1   99564
   99561       3   99570   99567      37   99573   99567      37   99579   99576
      11   99591   99588       1   99597   99594      34   99600   99594      34
   99612   99609       1   99618   99615       3   99624   99621       5   99627
   99621       5   99639   99636       1   99642   99636       1   99657   99654
       3   99660   99654       3   99666   99663       5   99669   99663       5
   99675   99672       5   99678   99672       5   99684   99681       3   99696
   99693       1   99702   99699       3   99708   99705       5   99714   99711
      63   99717   99711      63   99720   99711      63   99726   99723       5
   99729   99723       5   99735   99732      63   99738   99732      63   99741
   99732      63   99753   99750       1   99759   99756       3   99765   99762
       5   99768   99762       5   99774   99771      17   99777   99771      17
   99783   99780       5   99786   99780       5   99792   99789      42   99795
   99789      42   99801   99798      44   99804   99798      44   99807   99798
      44   99819   99816       1   99825   99822       3   99831   99828      48
   99837   99834       5   99840   99834       5   99843   99834       5   99849
   99846       5   99852   99846       5   99855   99846       5   99867   99864
       1   99873   99870       3   99879   99876      37   99882   99876      37
   99888   99885      11   99900   99897       1   99906   99903       3   99912
   99909       5   99915   99909       5   99924   99921       8   99930   99927
       8   99936   99933       8   99942   99939       8   99948   99945       8
   99960   99957       1   99966   99963       3   99972   99969      48   99975
   99969      48   99978   99969      48   99990   99987       1   99996   99993
       3  100002   99999      37  100008  100005       5  100011  100005       5
  100014  100005       5  100020  100017      61  100032  100029       1  100038
  100035       3  100044  100041       5  100047  100041       5  100053  100050
      17  100056  100050      17  100062  100059       3  100065  100059       3
  100071  100068      19  100080  100077      19  100083  100077      19  100089
  100086      19  100092  100086      19  100104  100101       1  100110  100107
       3  100116  100113       5  100119  100113       5  100125  100122      17
  100128  100122      17  100134  100131       3  100137  100131       3  100143
  100140      19  100152  100149      19  100155  100149      19  100161  100158
      19  100164  100158      19  100176  100173       1  100182  100179       3
  100188  100185      48  100191  100185      48  100194  100185      48  100206
  100203       1  100212  100209       3  100218  100215       5  100221  100215
       5  100242  100239       1  100248  100245       3  100254  100251       5
  100257  100251       5  100266  100263       8  100272  100269       8  100278
  100275       8  100284  100281       8  100290  100287       8  100302  100299
       1  100308  100305       3  100314  100311       5  100317  100311       5
  100329  100326       1  100332  100326       1  100344  100341       1  100350
  100347       3  100356  100353       5  100359  100353       5  100365  100362
      17  100368  100362      17  100374  100371       3  100377  100371       3
  100383  100380      19  100392  100389      19  100395  100389      19  100401
  100398      19  100404  100398      19  100416  100413       1  100422  100419
      34  100425  100419      34  100437  100434       1  100443  100440      34
  100446  100440      34  100458  100455       1  100464  100461      34  100467
  100461      34  100479  100476       1  100485  100482       3  100491  100488
       5  100494  100488       5  100506  100503       1  100509  100503       1
  100521  100518       1  100527  100524      34  100530  100524      34  100542
  100539       1  100548  100545       3  100554  100551       5  100557  100551
       5  100563  100560      17  100566  100560      17  100572  100569       3
  100575  100569       3  100581  100578      19  100590  100587      19  100593
  100587      19  100599  100596      19  100602  100596      19  100614  100611
       1  100620  100617      34  100623  100617      34  100635  100632       1
  100641  100638      34  100644  100638      34  100656  100653       1  100662
  100659       3  100668  100665       5  100671  100665       5  100677  100674
      17  100680  100674      17  100686  100683       3  100689  100683       3
  100695  100692      19  100704  100701      19  100707  100701      19  100713
  100710      19  100716  100710      19  100728  100725       1  100734  100731
      34  100737  100731      34  100749  100746       1  100755  100752       3
  100761  100758       5  100764  100758       5  100770  100767      17  100773
  100767      17  100779  100776       3  100782  100776       3  100788  100785
      19  100797  100794      19  100800  100794      19  100806  100803      19
  100809  100803      19  100821  100818       1  100827  100824      34  100830
  100824      34  100842  100839       1  100848  100845      34  100851  100845
      34  100866  100863       3  100869  100863       3  100875  100872       5
  100878  100872       5  100884  100881       5  100887  100881       5  100893
  100890       3  100905  100902       1  100911  100908       3  100917  100914
       5  100920  100914       5  100926  100923      39  100929  100923      39
  100938  100935       3  100941  100935       3  100944  100935       3  100956
  100953       1  100962  100959      34  100965  100959      34  100977  100974
       1  100983  100980       3  100989  100986       5  100992  100986       5
  100998  100995      17  101001  100995      17  101007  101004       3  101010
  101004       3  101016  101013      19  101025  101022      19  101028  101022
      19  101034  101031      19  101037  101031      19  101049  101046       1
  101055  101052      34  101058  101052      34  101070  101067       1  101076
  101073      34  101079  101073      34  101091  101088       1  101097  101094
       3  101103  101100       5  101106  101100       5  101115  101112       8
  101121  101118       8  101130  101127      11  101136  101133       8  101142
  101139       8  101154  101151       1  101160  101157      34  101163  101157
      34  101175  101172       1  101181  101178      34  101184  101178      34
  101196  101193       1  101202  101199      34  101205  101199      34  101217
  101214       1  101223  101220      34  101226  101220      34  101238  101235
       1  101244  101241       3  101250  101247      37  101253  101247      37
  101259  101256      11  101271  101268       1  101277  101274      34  101280
  101274      34  101292  101289       1  101298  101295      34  101301  101295
      34  101313  101310       1  101319  101316      34  101322  101316      34
  101334  101331       1  101340  101337      34  101343  101337      34  101355
  101352       1  101361  101358       3  101367  101364       5  101370  101364
       5  101376  101373      17  101379  101373      17  101385  101382       3
  101388  101382       3  101394  101391      19  101403  101400      19  101406
  101400      19  101412  101409      19  101415  101409      19  101427  101424
       1  101433  101430      34  101436  101430      34  101448  101445       1
  101454  101451      34  101457  101451      34  101469  101466       1  101475
  101472       3  101481  101478       5  101484  101478       5  101493  101490
       8  101499  101496       8  101505  101502       8  101511  101508       8
  101517  101514       8  101532  101529       3  101535  101529       3  101541
  101538       5  101544  101538       5  101550  101547       5  101553  101547
       5  101559  101556       3  101571  101568       1  101577  101574       3
  101583  101580      37  101586  101580      37  101592  101589      11  101604
  101601       1  101610  101607      34  101613  101607      34  101625  101622
       1  101631  101628      34  101634  101628      34  101646  101643       1
  101652  101649      34  101655  101649      34  101667  101664       1  101673
  101670      34  101676  101670      34  101688  101685       1  101694  101691
      34  101697  101691      34  101709  101706       1  101715  101712      34
  101718  101712      34  101730  101727       1  101736  101733      34  101739
  101733      34  101751  101748       1  101757  101754       3  101763  101760
       5  101766  101760       5  101772  101769      17  101775  101769      17
  101787  101784       1  101790  101784       1  101802  101799       1  101808
  101805       3  101814  101811       5  101817  101811       5  101823  101820
      17  101826  101820      17  101838  101835       1  101841  101835       1
  101853  101850       1  101859  101856       3  101865  101862       5  101868
  101862       5  101874  101871      17  101877  101871      17  101883  101880
       3  101886  101880       3  101892  101889      19  101901  101898      19
  101904  101898      19  101910  101907      19  101913  101907      19  101925
  101922       1  101931  101928       3  101937  101934      48  101940  101934
      48  101943  101934      48  101955  101952       1  101961  101958      34
  101964  101958      34  101976  101973       1  101982  101979       3  101988
  101985       5  101991  101985       5  102012  102009       1  102018  102015
       3  102024  102021       5  102027  102021       5  102036  102033      53
  102042  102039      26  102051  102048       8  102057  102054       8  102063
  102060       8  102069  102066       8  102084  102081       1  102090  102087
       3  102096  102093       5  102099  102093       5  102105  102102      17
  102108  102102      17  102114  102111       5  102117  102111       5  102123
  102120      42  102126  102120      42  102132  102129      44  102135  102129
      44  102138  102129      44  102150  102147       1  102156  102153       3
  102162  102159       3  102165  102159       3  102171  102168      50  102186
  102183       3  102189  102183       3  102195  102192       5  102198  102192
       5  102204  102201       5  102207  102201       5  102213  102210       3
  102225  102222       1  102231  102228       3  102237  102234       5  102240
  102234       5  102252  102249       1  102255  102249       1  102270  102267
       3  102273  102267       3  102279  102276       5  102282  102276       5
  102288  102285       5  102291  102285       5  102297  102294       3  102309
  102306       1  102315  102312       3  102321  102318      37  102327  102324
       5  102330  102324       5  102333  102324       5  102339  102336      61
  102351  102348       1  102357  102354       3  102363  102360       3  102366
  102360       3  102372  102369      50  102384  102381       1  102390  102387
       3  102396  102393       5  102399  102393       5  102405  102402      17
  102408  102402      17  102429  102426       1  102435  102432       3  102441
  102438       5  102444  102438       5  102456  102453       1  102459  102453
       1  102471  102468       1  102477  102474       3  102483  102480       5
  102486  102480       5  102492  102489      39  102495  102489      39  102504
  102501       3  102507  102501       3  102510  102501       3  102522  102519
       1  102528  102525       3  102534  102531       5  102537  102531       5
  102549  102546       1  102552  102546       1  102564  102561       1  102570
  102567       3  102576  102573       5  102579  102573       5  102588  102585
       8  102594  102591       8  102600  102597       8  102606  102603       8
  102612  102609       8  102624  102621       1  102630  102627       3  102636
  102633      37  102639  102633      37  102645  102642      11  102657  102654
       1  102663  102660       3  102669  102666       5  102672  102666       5
  102681  102678      53  102687  102684      26  102696  102693       8  102702
  102699       8  102708  102705       8  102714  102711       8  102729  102726
       1  102735  102732       3  102741  102738       5  102744  102738       5
  102750  102747      17  102753  102747      17  102759  102756       3  102762
  102756       3  102768  102765      19  102777  102774      19  102780  102774
      19  102786  102783      19  102789  102783      19  102801  102798       1
  102807  102804       3  102813  102810       5  102816  102810       5  102828
  102825       1  102831  102825       1  102843  102840       1  102849  102846
       3  102855  102852       5  102858  102852       5  102864  102861      17
  102867  102861      17  102888  102885       1  102894  102891       3  102900
  102897       3  102903  102897       3  102909  102906      50  102921  102918
       1  102927  102924       3  102933  102930       5  102936  102930       5
  102948  102945       1  102951  102945       1  102963  102960       1  102969
  102966       3  102975  102972       5  102978  102972       5  102984  102981
      17  102987  102981      17  102999  102996       1  103002  102996       1
  103014  103011       1  103020  103017       3  103026  103023       3  103029
  103023       3  103035  103032      50  103047  103044       1  103053  103050
       3  103059  103056       5  103062  103056       5  103068  103065      17
  103071  103065      17  103077  103074       5  103080  103074       5  103086
  103083      42  103089  103083      42  103095  103092      44  103098  103092
      44  103101  103092      44  103113  103110       1  103119  103116       3
  103125  103122      48  103128  103122      48  103131  103122      48  103146
  103143       3  103149  103143       3  103155  103152       5  103158  103152
       5  103164  103161       5  103167  103161       5  103173  103170       3
  103185  103182       1  103191  103188       3  103197  103194       5  103200
  103194       5  103206  103203      17  103209  103203      17  103215  103212
       5  103218  103212       5  103224  103221      42  103227  103221      42
  103233  103230      44  103236  103230      44  103239  103230      44  103254
  103251       3  103257  103251       3  103263  103260       5  103266  103260
       5  103272  103269       5  103275  103269       5  103281  103278       3
  103293  103290       1  103299  103296       3  103305  103302       5  103308
  103302       5  103329  103326       1  103335  103332      34  103338  103332
      34  103353  103350       3  103356  103350       3  103362  103359       5
  103365  103359       5  103371  103368       5  103374  103368       5  103380
  103377       3  103392  103389       1  103398  103395      34  103401  103395
      34  103413  103410       1  103419  103416      34  103422  103416      34
  103434  103431       1  103440  103437      34  103443  103437      34  103458
  103455       3  103461  103455       3  103467  103464       5  103470  103464
       5  103476  103473       5  103479  103473       5  103485  103482       3
  103497  103494       1  103503  103500      34  103506  103500      34  103518
  103515       1  103524  103521      34  103527  103521      34  103539  103536
       1  103545  103542       3  103551  103548      37  103554  103548      37
  103560  103557      11  103572  103569       1  103578  103575       3  103584
  103581       5  103587  103581       5  103596  103593      26  103602  103599
      28  103611  103608      32  103623  103620       1  103629  103626       3
  103635  103632       5  103638  103632       5  103644  103641      39  103647
  103641      39  103656  103653       3  103659  103653       3  103662  103653
       3  103674  103671       1  103680  103677      34  103683  103677      34
  103695  103692       1  103701  103698      34  103704  103698      34  103716
  103713       1  103722  103719       3  103728  103725       5  103731  103725
       5  103743  103740       1  103746  103740       1  103758  103755       1
  103764  103761       3  103770  103767       5  103773  103767       5  103782
  103779       8  103788  103785       8  103797  103794      11  103803  103800
       8  103809  103806       8  103821  103818       1  103827  103824      34
  103830  103824      34  103842  103839       1  103848  103845       3  103854
  103851       5  103857  103851       5  103878  103875       1  103884  103881
       3  103890  103887       5  103893  103887       5  103914  103911       1
  103920  103917       3  103926  103923       5  103929  103923       5  103935
  103932      17  103938  103932      17  103944  103941       3  103947  103941
       3  103953  103950      19  103962  103959      19  103965  103959      19
  103971  103968      19  103974  103968      19  103986  103983       1  103992
  103989       3  103998  103995       5  104001  103995       5  104007  104004
      17  104010  104004      17  104016  104013       3  104019  104013       3
  104025  104022      19  104034  104031      19  104037  104031      19  104043
  104040      19  104046  104040      19  104058  104055       1  104064  104061
      34  104067  104061      34  104079  104076       1  104085  104082      34
  104088  104082      34  104100  104097       1  104106  104103       3  104112
  104109       5  104115  104109       5  104121  104118      17  104124  104118
      17  104130  104127       3  104133  104127       3  104139  104136      19
  104148  104145      19  104151  104145      19  104157  104154      19  104160
  104154      19  104172  104169       1  104178  104175      34  104181  104175
      34  104193  104190       1  104199  104196      34  104202  104196      34
  104214  104211       1  104220  104217       3  104226  104223       5  104229
  104223       5  104238  104235       8  104244  104241       8  104253  104250
      11  104259  104256       8  104265  104262       8  104277  104274       1
  104283  104280       3  104289  104286       5  104292  104286       5  104313
  104310       1  104319  104316       3  104325  104322       5  104328  104322
       5  104334  104331      17  104337  104331      17  104343  104340       3
  104346  104340       3  104352  104349      19  104361  104358      19  104364
  104358      19  104370  104367      19  104373  104367      19  104385  104382
       1  104391  104388      34  104394  104388      34  104406  104403       1
  104412  104409      34  104415  104409      34  104427  104424       1  104433
  104430       3  104439  104436       5  104442  104436       5  104451  104448
       8  104457  104454       8  104466  104463      11  104472  104469       8
  104478  104475       8  104490  104487       1  104496  104493       3  104502
  104499       5  104505  104499       5  104511  104508      17  104514  104508
      17  104520  104517       3  104523  104517       3  104529  104526      19
  104538  104535      19  104541  104535      19  104547  104544      19  104550
  104544      19  104562  104559       1  104568  104565      34  104571  104565
      34  104583  104580       1  104589  104586       3  104595  104592       5
  104598  104592       5  104604  104601      17  104607  104601      17  104613
  104610       3  104616  104610       3  104622  104619      19  104631  104628
      19  104634  104628      19  104640  104637      19  104643  104637      19
  104655  104652       1  104661  104658      34  104664  104658      34  104676
  104673       1  104682  104679      34  104685  104679      34  104697  104694
       1  104703  104700       3  104709  104706       5  104712  104706       5
  104733  104730       1  104739  104736       3  104745  104742       5  104748
  104742       5  104754  104751      17  104757  104751      17  104763  104760
       3  104766  104760       3  104772  104769      19  104781  104778      19
  104784  104778      19  104790  104787      19  104793  104787      19  104805
  104802       1  104811  104808      34  104814  104808      34  104826  104823
       1  104832  104829      34  104835  104829      34  104847  104844       1
  104853  104850       3  104859  104856       5  104862  104856       5  104871
  104868       8  104877  104874       8  104883  104880       8  104889  104886
       8  104895  104892       8  104907  104904       1  104913  104910       3
  104919  104916       5  104922  104916       5  104928  104925      17  104931
  104925      17  104937  104934       3  104940  104934       3  104946  104943
      19  104955  104952      19  104958  104952      19  104964  104961      19
  104967  104961      19  104979  104976       1  104985  104982      34  104988
  104982      34  105000  104997       1  105006  105003      34  105009  105003
      34  105021  105018       1  105027  105024       3  105033  105030       5
  105036  105030       5  105042  105039      17  105045  105039      17  105051
  105048       3  105054  105048       3  105060  105057      19  105069  105066
      19  105072  105066      19  105078  105075      19  105081  105075      19
  105093  105090       1  105099  105096      34  105102  105096      34  105114
  105111       1  105120  105117      34  105123  105117      34  105135  105132
       1  105141  105138      34  105144  105138      34  105156  105153       1
  105162  105159       3  105168  105165       5  105171  105165       5  105192
  105189       1  105198  105195       3  105204  105201       5  105207  105201
       5  105213  105210      17  105216  105210      17  105222  105219       3
  105225  105219       3  105231  105228      19  105240  105237      19  105243
  105237      19  105249  105246      19  105252  105246      19  105264  105261
       1  105270  105267      34  105273  105267      34  105285  105282       1
  105291  105288      34  105294  105288      34  105306  105303       1  105312
  105309       3  105318  105315       5  105321  105315       5  105330  105327
       8  105336  105333       8  105342  105339       8  105348  105345       8
  105354  105351       8  105366  105363       1  105372  105369      34  105375
  105369      34  105390  105387       3  105393  105387       3  105399  105396
       5  105402  105396       5  105408  105405       5  105411  105405       5
  105417  105414       3  105429  105426       1  105435  105432      34  105438
  105432      34  105450  105447       1  105456  105453       3  105462  105459
       5  105465  105459       5  105471  105468      17  105474  105468      17
  105480  105477       5  105483  105477       5  105489  105486      42  105492
  105486      42  105498  105495      44  105501  105495      44  105504  105495
      44  105516  105513       1  105522  105519       3  105528  105525       5
  105531  105525       5  105537  105534      39  105540  105534      39  105549
  105546       3  105552  105546       3  105555  105546       3  105567  105564
       1  105573  105570       3  105579  105576       5  105582  105576       5
  105603  105600       1  105609  105606       3  105615  105612      37  105618
  105612      37  105624  105621      11  105636  105633       1  105642  105639
       3  105648  105645       5  105651  105645       5  105657  105654      17
  105660  105654      17  105666  105663       3  105669  105663       3  105675
  105672      19  105684  105681      19  105687  105681      19  105693  105690
      19  105696  105690      19  105708  105705       1  105714  105711      34
  105717  105711      34  105729  105726       1  105735  105732       3  105741
  105738       5  105744  105738       5  105750  105747      17  105753  105747
      17  105774  105771       1  105780  105777       3  105786  105783       5
  105789  105783       5  105798  105795      26  105804  105801      28  105813
  105810      32  105825  105822       1  105831  105828       3  105837  105834
       5  105840  105834       5  105846  105843      17  105849  105843      17
  105855  105852       3  105858  105852       3  105864  105861      19  105873
  105870      19  105876  105870      19  105882  105879      19  105885  105879
      19  105897  105894       1  105903  105900       3  105909  105906       5
  105912  105906       5  105918  105915      17  105921  105915      17  105933
  105930       1  105936  105930       1  105948  105945       1  105954  105951
       3  105960  105957       5  105963  105957       5  105984  105981       1
  105990  105987       3  105996  105993       5  105999  105993       5  106005
  106002      17  106008  106002      17  106014  106011       3  106017  106011
       3  106023  106020      19  106032  106029      19  106035  106029      19
  106041  106038      19  106044  106038      19  106056  106053       1  106062
  106059       3  106068  106065       5  106071  106065       5  106077  106074
      17  106080  106074      17  106086  106083       3  106089  106083       3
  106095  106092      19  106104  106101      19  106107  106101      19  106113
  106110      19  106116  106110      19  106128  106125       1  106134  106131
       3  106140  106137       5  106143  106137       5  106149  106146      17
  106152  106146      17  106173  106170       1  106179  106176       3  106185
  106182       5  106188  106182       5  106194  106191      17  106197  106191
      17  106203  106200       3  106206  106200       3  106212  106209      19
  106221  106218      19  106224  106218      19  106230  106227      19  106233
  106227      19  106248  106245       3  106251  106245       3  106257  106254
       5  106260  106254       5  106266  106263       5  106269  106263       5
  106275  106272       3  106287  106284       1  106293  106290       3  106299
  106296       5  106302  106296       5  106311  106308       8  106317  106314
       8  106326  106323      11  106332  106329       8  106338  106335       8
  106353  106350      44  106356  106350      44  106359  106350      44  106365
  106362      42  106371  106368       5  106374  106368       5  106380  106377
       3  106383  106377       3  106392  106389       3  106395  106389       3
  106398  106389       3  106410  106407       1  106416  106413       3  106422
  106419      48  106425  106419      48  106428  106419      48  106440  106437
       1  106446  106443       3  106452  106449      37  106455  106449      37
  106461  106458      11  106473  106470       1  106479  106476       3  106485
  106482       5  106488  106482       5  106500  106497       1  106503  106497
       1  106515  106512       1  106521  106518       3  106527  106524       5
  106530  106524       5  106551  106548       1  106557  106554       3  106563
  106560       5  106566  106560       5  106575  106572       8  106581  106578
       8  106590  106587      11  106596  106593       8  106602  106599       8
  106614  106611       1  106620  106617       3  106626  106623      37  106632
  106629       5  106635  106629       5  106638  106629       5  106644  106641
      61  106656  106653       1  106662  106659       3  106668  106665       5
  106671  106665       5  106677  106674      17  106680  106674      17  106692
  106689       1  106695  106689       1  106707  106704       1  106713  106710
       3  106719  106716       5  106722  106716       5  106728  106725      17
  106731  106725      17  106743  106740       1  106746  106740       1  106758
  106755       1  106764  106761       3  106770  106767      48  106773  106767
      48  106776  106767      48  106788  106785       1  106794  106791       3
  106800  106797      37  106806  106803       5  106809  106803       5  106812
  106803       5  106818  106815      61  106830  106827       1  106836  106833
       3  106842  106839       5  106845  106839       5  106851  106848      17
  106854  106848      17  106866  106863       1  106869  106863       1  106881
  106878       1  106887  106884       3  106893  106890      37  106896  106890
      37  106902  106899      11  106914  106911       1  106920  106917       3
  106926  106923       5  106929  106923       5  106938  106935       8  106944
  106941       8  106953  106950      11  106959  106956       8  106965  106962
       8  106977  106974       1  106983  106980      34  106986  106980      34
  106998  106995       1  107004  107001       3  107010  107007      48  107013
  107007      48  107016  107007      48  107028  107025       1  107034  107031
       3  107040  107037       5  107043  107037       5  107052  107049       8
  107058  107055       8  107067  107064      11  107073  107070       8  107079
  107076       8  107094  107091       3  107097  107091       3  107103  107100
       5  107106  107100       5  107112  107109       5  107115  107109       5
  107121  107118       3  107133  107130       1  107139  107136       3  107145
  107142      37  107151  107148       5  107154  107148       5  107157  107148
       5  107163  107160      61  107175  107172       1  107181  107178       3
  107187  107184       5  107190  107184       5  107196  107193      17  107199
  107193      17  107211  107208       1  107214  107208       1  107229  107226
       3  107232  107226       3  107238  107235       5  107241  107235       5
  107247  107244       5  107250  107244       5  107256  107253       3  107268
  107265       1  107274  107271      34  107277  107271      34  107289  107286
       1  107295  107292       3  107301  107298       5  107304  107298       5
  107310  107307      17  107313  107307      17  107325  107322       1  107328
  107322       1  107340  107337       1  107346  107343      34  107349  107343
      34  107361  107358       1  107367  107364       3  107373  107370       5
  107376  107370       5  107385  107382       8  107391  107388       8  107400
  107397      11  107406  107403       8  107412  107409       8  107424  107421
       1  107430  107427       3  107436  107433      37  107439  107433      37
  107445  107442      11  107457  107454       1  107463  107460       3  107469
  107466       5  107472  107466       5  107478  107475      17  107481  107475
      17  107493  107490       1  107496  107490       1  107508  107505       1
  107514  107511       3  107520  107517       5  107523  107517       5  107529
  107526      17  107532  107526      17  107544  107541       1  107547  107541
       1  107559  107556       1  107565  107562       3  107571  107568      37
  107574  107568      37  107580  107577      11  107592  107589       1  107598
  107595       3  107604  107601      37  107607  107601      37  107613  107610
      11  107625  107622       1  107631  107628       3  107637  107634       5
  107640  107634       5  107646  107643      17  107649  107643      17  107661
  107658       1  107664  107658       1  107679  107676       3  107682  107676
       3  107688  107685       5  107691  107685       5  107697  107694       5
  107700  107694       5  107706  107703       3  107718  107715       1  107724
  107721       3  107730  107727       5  107733  107727       5  107742  107739
       8  107748  107745       8  107757  107754      11  107763  107760       8
  107769  107766       8  107781  107778       1  107787  107784      34  107790
  107784      34  107802  107799       1  107808  107805       3  107814  107811
       5  107817  107811       5  107823  107820      17  107826  107820      17
  107838  107835       1  107841  107835       1  107853  107850       1  107859
  107856       3  107865  107862       5  107868  107862       5  107874  107871
      17  107877  107871      17  107889  107886       1  107892  107886       1
  107904  107901       1  107910  107907       3  107916  107913      37  107919
  107913      37  107925  107922      11  107937  107934       1  107943  107940
       3  107949  107946       5  107952  107946       5  107961  107958       8
  107967  107964       8  107976  107973      11  107982  107979       8  107988
  107985       8  108000  107997       1  108006  108003       3  108012  108009
      37  108015  108009      37  108021  108018      11  108033  108030       1
  108039  108036      34  108042  108036      34  108054  108051       1  108060
  108057       3  108066  108063       5  108069  108063       5  108078  108075
       8  108084  108081       8  108093  108090      11  108099  108096       8
  108105  108102       8  108117  108114       1  108123  108120       3  108129
  108126      37  108132  108126      37  108138  108135      11  108150  108147
       1  108156  108153       3  108162  108159       5  108165  108159       5
  108171  108168      17  108174  108168      17  108186  108183       1  108189
  108183       1  108201  108198       1  108207  108204       3  108213  108210
      37  108216  108210      37  108222  108219      11  108234  108231       1
  108240  108237       3  108246  108243      37  108252  108249       5  108255
  108249       5  108258  108249       5  108264  108261      61  108276  108273
       1  108282  108279       3  108288  108285       5  108291  108285       5
  108312  108309       1  108318  108315       3  108324  108321      37  108330
  108327       5  108333  108327       5  108336  108327       5  108342  108339
      61  108354  108351       1  108360  108357       3  108366  108363      37
  108369  108363      37  108375  108372      11  108387  108384       1  108393
  108390      34  108396  108390      34  108408  108405       1  108414  108411
       3  108420  108417       5  108423  108417       5  108432  108429       8
  108438  108435       8  108447  108444      11  108453  108450       8  108459
  108456       8  108471  108468       1  108477  108474      34  108480  108474
      34  108492  108489       1  108498  108495       3  108504  108501       5
  108507  108501       5  108513  108510      17  108516  108510      17  108528
  108525       1  108531  108525       1  108543  108540       1  108549  108546
       3  108555  108552      37  108558  108552      37  108564  108561      11
  108576  108573       1  108582  108579       3  108588  108585      37  108591
  108585      37  108597  108594      11  108609  108606       1  108615  108612
       3  108621  108618       5  108624  108618       5  108633  108630       8
  108639  108636       8  108648  108645      11  108654  108651       8  108660
  108657       8  108672  108669       1  108678  108675       3  108684  108681
      37  108687  108681      37  108693  108690      11  108705  108702       1
  108711  108708       3  108717  108714      37  108720  108714      37  108726
  108723      11  108738  108735       1  108744  108741       3  108750  108747
       5  108753  108747       5  108762  108759       8  108768  108765       8
  108777  108774      11  108783  108780       8  108789  108786       8  108801
  108798       1  108807  108804      34  108810  108804      34  108822  108819
       1  108828  108825       3  108834  108831       5  108837  108831       5
  108843  108840      17  108846  108840      17  108858  108855       1  108861
  108855       1  108873  108870       1  108879  108876       3  108885  108882
      37  108888  108882      37  108894  108891      11  108906  108903       1
  108912  108909       3  108918  108915       5  108921  108915       5  108927
  108924      17  108930  108924      17  108942  108939       1  108945  108939
       1  108957  108954       1  108963  108960       3  108969  108966       5
  108972  108966       5  108984  108981       1  108987  108981       1  108999
  108996       1  109005  109002       3  109011  109008      37  109017  109014
       5  109020  109014       5  109023  109014       5  109029  109026      61
  109041  109038       1  109047  109044      34  109050  109044      34  109062
  109059       1  109068  109065       3  109074  109071       5  109077  109071
       5  109086  109083       8  109092  109089       8  109101  109098      11
  109107  109104       8  109113  109110       8  109125  109122       1  109131
  109128      34  109134  109128      34  109146  109143       1  109152  109149
       3  109158  109155      37  109164  109161       5  109167  109161       5
  109170  109161       5  109176  109173      61  109188  109185       1  109194
  109191       3  109200  109197       5  109203  109197       5  109209  109206
      17  109212  109206      17  109224  109221       1  109227  109221       1
  109239  109236       1  109245  109242       3  109251  109248      37  109254
  109248      37  109260  109257      11  109272  109269       1  109278  109275
       3  109284  109281      37  109290  109287       5  109293  109287       5
  109296  109287       5  109302  109299      61  109317  109314       3  109320
  109314       3  109326  109323       5  109329  109323       5  109335  109332
       5  109338  109332       5  109344  109341       3  109356  109353       1
  109362  109359       3  109368  109365       5  109371  109365       5  109377
  109374      17  109380  109374      17  109392  109389       1  109395  109389
       1  109407  109404       1  109413  109410      34  109416  109410      34
  109428  109425       1  109434  109431       3  109440  109437       5  109443
  109437       5  109452  109449       8  109458  109455       8  109467  109464
      11  109473  109470       8  109479  109476       8  109491  109488       1
  109497  109494      34  109500  109494      34  109512  109509       1  109518
  109515       3  109524  109521      37  109527  109521      37  109533  109530
      11  109545  109542       1  109551  109548       3  109557  109554      37
  109563  109560       5  109566  109560       5  109569  109560       5  109575
  109572      61  109587  109584       1  109593  109590      34  109596  109590
      34  109608  109605       1  109614  109611      34  109617  109611      34
  109629  109626       1  109635  109632       3  109641  109638       5  109644
  109638       5  109653  109650       8  109659  109656       8  109668  109665
      11  109674  109671       8  109680  109677       8  109692  109689       1
  109698  109695      34  109701  109695      34  109713  109710       1  109719
  109716       3  109725  109722      37  109728  109722      37  109734  109731
      11  109746  109743       1  109752  109749       3  109758  109755      37
  109761  109755      37  109767  109764      11  109779  109776       1  109785
  109782       3  109791  109788       5  109794  109788       5  109800  109797
      17  109803  109797      17  109815  109812       1  109818  109812       1
  109830  109827       1  109836  109833       3  109842  109839      37  109845
  109839      37  109851  109848      11  109863  109860       1  109869  109866
       3  109875  109872      37  109878  109872      37  109884  109881      11
  109896  109893       1  109902  109899       3  109908  109905       5  109911
  109905       5  109917  109914      17  109920  109914      17  109932  109929
       1  109935  109929       1  109947  109944       1  109953  109950       3
  109959  109956      37  109962  109956      37  109968  109965      11  109980
  109977       1  109986  109983       3  109992  109989      37  109995  109989
      37  110001  109998      11  110013  110010       1  110019  110016       3
  110025  110022       5  110028  110022       5  110037  110034       8  110043
  110040       8  110052  110049      11  110058  110055       8  110064  110061
       8  110076  110073       1  110082  110079      34  110085  110079      34
  110097  110094       1  110103  110100       3  110109  110106       5  110112
  110106       5  110118  110115      17  110121  110115      17  110133  110130
       1  110136  110130       1  110148  110145       1  110154  110151       3
  110160  110157       5  110163  110157       5  110169  110166      17  110172
  110166      17  110184  110181       1  110187  110181       1  110199  110196
       1  110205  110202       3  110211  110208      37  110214  110208      37
  110220  110217      11  110232  110229       1  110238  110235       3  110244
  110241      37  110247  110241      37  110253  110250      11  110265  110262
       1  110271  110268       3  110277  110274       5  110280  110274       5
  110289  110286       8  110295  110292       8  110304  110301      11  110310
  110307       8  110316  110313       8  110331  110328       3  110334  110328
       3  110340  110337       5  110343  110337       5  110349  110346       5
  110352  110346       5  110358  110355       3  110370  110367       1  110376
  110373      34  110379  110373      34  110391  110388       1  110397  110394
       3  110403  110400       5  110406  110400       5  110415  110412       8
  110421  110418       8  110430  110427      11  110436  110433       8  110442
  110439       8  110454  110451       1  110460  110457      34  110463  110457
      34  110475  110472       1  110481  110478       3  110487  110484       5
  110490  110484       5  110496  110493      17  110499  110493      17  110511
  110508       1  110514  110508       1  110526  110523       1  110532  110529
       3  110538  110535       5  110541  110535       5  110547  110544      17
  110550  110544      17  110562  110559       1  110565  110559       1  110580
  110577       3  110583  110577       3  110589  110586       5  110592  110586
       5  110598  110595       5  110601  110595       5  110607  110604       3
  110619  110616       1  110625  110622       3  110631  110628      48  110634
  110628      48  110637  110628      48  110652  110649       3  110655  110649
       3  110661  110658       5  110664  110658       5  110670  110667       5
  110673  110667       5  110679  110676       3  110691  110688       1  110697
  110694       3  110703  110700      37  110706  110700      37  110712  110709
      11  110724  110721       1  110730  110727       3  110736  110733      37
  110739  110733      37  110745  110742      11  110757  110754       1  110763
  110760       3  110769  110766      37  110775  110772       5  110778  110772
       5  110781  110772       5  110787  110784      61  110799  110796       1
  110805  110802       3  110811  110808      37  110814  110808      37  110820
  110817      11  110832  110829       1  110838  110835      34  110841  110835
      34  110853  110850       1  110859  110856       3  110865  110862      37
  110868  110862      37  110874  110871      11  110886  110883       1  110892
  110889       3  110898  110895       5  110901  110895       5  110910  110907
       8  110916  110913       8  110925  110922      11  110931  110928       8
  110937  110934       8  110949  110946       1  110955  110952      34  110958
  110952      34  110970  110967       1  110976  110973       3  110982  110979
      37  110985  110979      37  110991  110988      11  111003  111000       1
  111009  111006       3  111015  111012      37  111018  111012      37  111024
  111021      11  111036  111033       1  111042  111039       3  111048  111045
      37  111051  111045      37  111057  111054      11  111069  111066       1
  111075  111072       3  111081  111078       5  111084  111078       5  111090
  111087      17  111093  111087      17  111105  111102       1  111108  111102
       1  111120  111117       1  111126  111123       3  111132  111129      37
  111135  111129      37  111141  111138      11  111153  111150       1  111159
  111156       3  111165  111162      37  111168  111162      37  111174  111171
      11  111186  111183       1  111192  111189       3  111198  111195      37
  111201  111195      37  111207  111204      11  111219  111216       1  111225
  111222       3  111231  111228       5  111234  111228       5  111243  111240
       8  111249  111246       8  111258  111255      11  111264  111261       8
  111270  111267       8  111282  111279       1  111288  111285      34  111291
  111285      34  111303  111300       1  111309  111306       3  111315  111312
       5  111318  111312       5  111324  111321      17  111327  111321      17
  111339  111336       1  111342  111336       1  111357  111354       3  111360
  111354       3  111366  111363       5  111369  111363       5  111375  111372
       5  111378  111372       5  111384  111381       3  111396  111393       1
  111402  111399       3  111408  111405       5  111411  111405       5  111417
  111414      17  111420  111414      17  111432  111429       1  111435  111429
       1  111447  111444       1  111453  111450       3  111459  111456      37
  111462  111456      37  111468  111465      11  111480  111477       1  111486
  111483      34  111489  111483      34  111501  111498       1  111507  111504
       3  111513  111510      37  111516  111510      37  111522  111519      11
  111534  111531       1  111540  111537       3  111546  111543       5  111549
  111543       5  111558  111555       8  111564  111561       8  111573  111570
      11  111579  111576       8  111585  111582       8  111597  111594       1
  111603  111600       3  111609  111606      37  111612  111606      37  111618
  111615      11  111630  111627       1  111636  111633       3  111642  111639
       5  111645  111639       5  111651  111648      17  111654  111648      17
  111666  111663       1  111669  111663       1  111681  111678       1  111687
  111684       3  111693  111690       5  111696  111690       5  111702  111699
      17  111705  111699      17  111717  111714       1  111720  111714       1
  111735  111732       3  111738  111732       3  111744  111741       5  111747
  111741       5  111753  111750       5  111756  111750       5  111762  111759
       3  111774  111771       1  111780  111777       3  111786  111783      37
  111789  111783      37  111795  111792      11  111807  111804       1  111813
  111810       3  111819  111816       5  111822  111816       5  111831  111828
       8  111837  111834       8  111846  111843      11  111852  111849       8
  111858  111855       8  111870  111867       1  111876  111873      34  111879
  111873      34  111891  111888       1  111897  111894      34  111900  111894
      34  111912  111909       1  111918  111915       3  111924  111921       5
  111927  111921       5  111933  111930      17  111936  111930      17  111948
  111945       1  111951  111945       1  111963  111960       1  111969  111966
       3  111975  111972       5  111978  111972       5  111984  111981      17
  111987  111981      17  111999  111996       1  112002  111996       1  112014
  112011       1  112020  112017       3  112026  112023       5  112029  112023
       5  112035  112032      17  112038  112032      17  112050  112047       1
  112053  112047       1  112065  112062       1  112071  112068       3  112077
  112074      37  112080  112074      37  112086  112083      11  112098  112095
       1  112104  112101       3  112110  112107       5  112113  112107       5
  112122  112119       8  112128  112125       8  112137  112134      11  112143
  112140       8  112149  112146       8  112161  112158       1  112167  112164
      34  112170  112164      34  112182  112179       1  112188  112185       3
  112194  112191       5  112197  112191       5  112203  112200      17  112206
  112200      17  112218  112215       1  112221  112215       1  112233  112230
       1  112239  112236       3  112245  112242       5  112248  112242       5
  112254  112251      17  112257  112251      17  112269  112266       1  112272
  112266       1  112284  112281       1  112290  112287       3  112296  112293
       5  112299  112293       5  112305  112302      17  112308  112302      17
  112320  112317       1  112323  112317       1  112335  112332       1  112341
  112338       3  112347  112344      37  112350  112344      37  112356  112353
      11  112368  112365       1  112374  112371       3  112380  112377       5
  112383  112377       5  112392  112389       8  112398  112395       8  112407
  112404      11  112413  112410       8  112419  112416       8  112431  112428
       1  112437  112434       3  112443  112440       5  112446  112440       5
  112458  112455       1  112461  112455       1  112476  112473       3  112479
  112473       3  112485  112482       5  112488  112482       5  112494  112491
       5  112497  112491       5  112503  112500       3  112518  112515       3
  112521  112515       3  112527  112524       5  112530  112524       5  112536
  112533       5  112539  112533       5  112545  112542       3  112557  112554
       1  112563  112560       3  112569  112566       5  112572  112566       5
  112578  112575      17  112581  112575      17  112593  112590       1  112596
  112590       1  112608  112605       1  112614  112611      34  112617  112611
      34  112629  112626       1  112635  112632       3  112641  112638       5
  112644  112638       5  112653  112650       8  112659  112656       8  112668
  112665      11  112674  112671       8  112680  112677       8  112692  112689
       1  112698  112695      34  112701  112695      34  112713  112710       1
  112719  112716       3  112725  112722       5  112728  112722       5  112734
  112731      17  112737  112731      17  112749  112746       1  112752  112746
       1  112764  112761       1  112770  112767       3  112776  112773       5
  112779  112773       5  112785  112782      17  112788  112782      17  112800
  112797       1  112803  112797       1  112815  112812       1  112821  112818
       3  112827  112824       5  112830  112824       5  112842  112839       1
  112845  112839       1  112857  112854       1  112863  112860       3  112869
  112866       5  112872  112866       5  112878  112875      17  112881  112875
      17  112893  112890       1  112896  112890       1  112908  112905       1
  112914  112911       3  112920  112917       5  112923  112917       5  112932
  112929       8  112938  112935       8  112947  112944      11  112953  112950
       8  112959  112956       8  112971  112968       1  112977  112974       3
  112983  112980       5  112986  112980       5  112998  112995       1  113001
  112995       1  113013  113010       1  113019  113016       3  113025  113022
      37  113028  113022      37  113034  113031      11  113046  113043       1
  113052  113049       3  113058  113055      37  113061  113055      37  113067
  113064      11  113079  113076       1  113085  113082       3  113091  113088
      37  113094  113088      37  113100  113097      11  113112  113109       1
  113118  113115      34  113121  113115      34  113133  113130       1  113139
  113136      34  113142  113136      34  113154  113151       1  113160  113157
      34  113163  113157      34  113175  113172       1  113181  113178      34
  113184  113178      34  113196  113193       1  113202  113199      34  113205
  113199      34  113217  113214       1  113223  113220      34  113226  113220
      34  113238  113235       1  113244  113241      34  113247  113241      34
  113259  113256       1  113265  113262      34  113268  113262      34  113280
  113277       1  113286  113283      34  113289  113283      34  113301  113298
       1  113307  113304      34  113310  113304      34  113322  113319       1
  113328  113325       3  113334  113331       5  113337  113331       5  113349
  113346       1  113352  113346       1  113364  113361       1  113370  113367
       3  113376  113373       5  113379  113373       5  113388  113385       8
  113394  113391       8  113403  113400      11  113409  113406       8  113415
  113412       8  113427  113424       1  113433  113430      34  113436  113430
      34  113448  113445       1  113454  113451       3  113460  113457       5
  113463  113457       5  113469  113466      17  113472  113466      17  113484
  113481       1  113487  113481       1  113499  113496       1  113505  113502
       3  113511  113508       5  113514  113508       5  113535  113532       1
  113541  113538       3  113547  113544       5  113550  113544       5  113556
  113553      17  113559  113553      17  113571  113568       1  113574  113568
       1  113586  113583       1  113592  113589       3  113598  113595      37
  113601  113595      37  113607  113604      11  113619  113616       1  113625
  113622       3  113631  113628      37  113634  113628      37  113640  113637
      11  113652  113649       1  113658  113655       3  113664  113661       5
  113667  113661       5  113673  113670      39  113676  113670      39  113685
  113682       3  113688  113682       3  113691  113682       3  113703  113700
       1  113709  113706       3  113715  113712      37  113718  113712      37
  113724  113721      11  113736  113733       1  113742  113739       3  113748
  113745      37  113751  113745      37  113757  113754      11  113769  113766
       1  113775  113772      34  113778  113772      34  113790  113787       1
  113796  113793      34  113799  113793      34  113811  113808       1  113817
  113814      34  113820  113814      34  113832  113829       1  113838  113835
       3  113844  113841      37  113847  113841      37  113853  113850      11
  113865  113862       1  113871  113868      34  113874  113868      34  113886
  113883       1  113892  113889      34  113895  113889      34  113907  113904
       1  113913  113910      34  113916  113910      34  113928  113925       1
  113934  113931       3  113940  113937       5  113943  113937       5  113952
  113949       8  113958  113955       8  113967  113964      11  113973  113970
       8  113979  113976       8  113991  113988       1  113997  113994      34
  114000  113994      34  114012  114009       1  114018  114015       3  114024
  114021       5  114027  114021       5  114039  114036       1  114042  114036
       1  114054  114051       1  114060  114057       3  114066  114063       5
  114069  114063       5  114075  114072      17  114078  114072      17  114090
  114087       1  114093  114087       1  114105  114102       1  114111  114108
       3  114117  114114       5  114120  114114       5  114141  114138       1
  114147  114144       3  114153  114150       5  114156  114150       5  114162
  114159      17  114165  114159      17  114177  114174       1  114180  114174
       1  114192  114189       1  114198  114195       3  114204  114201      37
  114207  114201      37  114213  114210      11  114225  114222       1  114231
  114228      34  114234  114228      34  114246  114243       1  114252  114249
      34  114255  114249      34  114267  114264       1  114273  114270      34
  114276  114270      34  114288  114285       1  114294  114291      34  114297
  114291      34  114309  114306       1  114315  114312       3  114321  114318
      37  114324  114318      37  114330  114327      11  114342  114339       1
  114348  114345      34  114351  114345      34  114363  114360       1  114369
  114366      34  114372  114366      34  114384  114381       1  114390  114387
       3  114396  114393       5  114399  114393       5  114408  114405       8
  114414  114411       8  114423  114420      11  114429  114426       8  114435
  114432       8  114447  114444       1  114453  114450      34  114456  114450
      34  114468  114465       1  114474  114471       3  114480  114477       5
  114483  114477       5  114489  114486      17  114492  114486      17  114504
  114501       1  114507  114501       1  114519  114516       1  114525  114522
       3  114531  114528       5  114534  114528       5  114540  114537      17
  114543  114537      17  114555  114552       1  114558  114552       1  114570
  114567       1  114576  114573       3  114582  114579       5  114585  114579
       5  114606  114603       1  114612  114609       3  114618  114615       5
  114621  114615       5  114627  114624      17  114630  114624      17  114636
  114633       3  114639  114633       3  114645  114642      19  114654  114651
      19  114657  114651      19  114663  114660      19  114666  114660      19
  114678  114675       1  114684  114681      34  114687  114681      34  114699
  114696       1  114705  114702      34  114708  114702      34  114720  114717
       1  114726  114723       3  114732  114729       5  114735  114729       5
  114741  114738      17  114744  114738      17  114750  114747       3  114753
  114747       3  114759  114756      19  114768  114765      19  114771  114765
      19  114777  114774      19  114780  114774      19  114792  114789       1
  114798  114795      34  114801  114795      34  114813  114810       1  114819
  114816       3  114825  114822       5  114828  114822       5  114834  114831
      17  114837  114831      17  114843  114840       3  114846  114840       3
  114852  114849      19  114861  114858      19  114864  114858      19  114870
  114867      19  114873  114867      19  114885  114882       1  114891  114888
      34  114894  114888      34  114906  114903       1  114912  114909      34
  114915  114909      34  114927  114924       1  114933  114930       3  114939
  114936      37  114942  114936      37  114948  114945      11  114960  114957
       1  114966  114963      34  114969  114963      34  114981  114978       1
  114987  114984      34  114990  114984      34  115002  114999       1  115008
  115005      34  115011  115005      34  115023  115020       1  115029  115026
      34  115032  115026      34  115044  115041       1  115050  115047      34
  115053  115047      34  115065  115062       1  115071  115068      34  115074
  115068      34  115086  115083       1  115092  115089      34  115095  115089
      34  115107  115104       1  115113  115110      34  115116  115110      34
  115128  115125       1  115134  115131      34  115137  115131      34  115149
  115146       1  115155  115152      34  115158  115152      34  115170  115167
       1  115176  115173       3  115182  115179       5  115185  115179       5
  115194  115191       8  115200  115197       8  115209  115206      11  115215
  115212       8  115221  115218       8  115233  115230       1  115239  115236
       3  115245  115242       5  115248  115242       5  115260  115257       1
  115263  115257       1  115275  115272       1  115281  115278       3  115287
  115284       5  115290  115284       5  115296  115293      17  115299  115293
      17  115305  115302       3  115308  115302       3  115314  115311      19
  115323  115320      19  115326  115320      19  115332  115329      19  115335
  115329      19  115347  115344       1  115353  115350       3  115359  115356
      37  115362  115356      37  115368  115365      11  115380  115377       1
  115386  115383       3  115392  115389      37  115395  115389      37  115401
  115398      11  115413  115410       1  115419  115416      34  115422  115416
      34  115434  115431       1  115440  115437      34  115443  115437      34
  115455  115452       1  115461  115458       3  115467  115464       5  115470
  115464       5  115479  115476       8  115485  115482       8  115494  115491
      11  115500  115497       8  115506  115503       8  115518  115515       1
  115524  115521       3  115530  115527       5  115533  115527       5  115539
  115536      17  115542  115536      17  115566  115563       3  115569  115563
       3  115575  115572       5  115578  115572       5  115584  115581       5
  115587  115581       5  115593  115590       3  115605  115602       1  115611
  115608       3  115617  115614       5  115620  115614       5  115626  115623
      17  115629  115623      17  115635  115632       3  115638  115632       3
  115644  115641      19  115653  115650      19  115656  115650      19  115662
  115659      19  115665  115659      19  115677  115674       1  115683  115680
      34  115686  115680      34  115698  115695       1  115704  115701       3
  115710  115707       5  115713  115707       5  115719  115716      17  115722
  115716      17  115728  115725       3  115731  115725       3  115737  115734
      19  115746  115743      19  115749  115743      19  115755  115752      19
  115758  115752      19  115770  115767       1  115776  115773      34  115779
  115773      34  115791  115788       1  115797  115794      34  115800  115794
      34  115812  115809       1  115818  115815      34  115821  115815      34
  115833  115830       1  115839  115836       3  115845  115842       5  115848
  115842       5  115854  115851      17  115857  115851      17  115863  115860
       3  115866  115860       3  115872  115869      19  115881  115878      19
  115884  115878      19  115890  115887      19  115893  115887      19  115905
  115902       1  115911  115908      34  115914  115908      34  115926  115923
       1  115932  115929      34  115935  115929      34  115947  115944       1
  115953  115950       3  115959  115956       5  115962  115956       5  115968
  115965      17  115971  115965      17  115977  115974       3  115980  115974
       3  115986  115983      19  115995  115992      19  115998  115992      19
  116004  116001      19  116007  116001      19  116019  116016       1  116025
  116022      34  116028  116022      34  116040  116037       1  116046  116043
      34  116049  116043      34  116061  116058       1  116067  116064       3
  116073  116070       5  116076  116070       5  116082  116079      39  116085
  116079      39  116094  116091       3  116097  116091       3  116100  116091
       3  116112  116109       1  116118  116115      34  116121  116115      34
  116133  116130       1  116139  116136      34  116142  116136      34  116154
  116151       1  116160  116157       3  116166  116163      37  116169  116163
      37  116175  116172      11  116187  116184       1  116193  116190       3
  116199  116196       5  116202  116196       5  116223  116220       1  116229
  116226       3  116235  116232       5  116238  116232       5  116244  116241
      17  116247  116241      17  116253  116250       3  116256  116250       3
  116262  116259      19  116271  116268      19  116274  116268      19  116280
  116277      19  116283  116277      19  116295  116292       1  116301  116298
      34  116304  116298      34  116316  116313       1  116322  116319      34
  116325  116319      34  116337  116334       1  116343  116340       3  116349
  116346       5  116352  116346       5  116361  116358       8  116367  116364
       8  116373  116370       8  116379  116376       8  116385  116382       8
  116397  116394       1  116403  116400       3  116409  116406       5  116412
  116406       5  116424  116421       1  116427  116421       1  116439  116436
       1  116445  116442       3  116451  116448       5  116454  116448       5
  116460  116457      17  116463  116457      17  116469  116466       5  116472
  116466       5  116478  116475      42  116481  116475      42  116487  116484
      44  116490  116484      44  116493  116484      44  116505  116502       1
  116511  116508       3  116517  116514       5  116520  116514       5  116529
  116526       8  116535  116532       8  116541  116538       8  116547  116544
       8  116553  116550       8  116565  116562       1  116571  116568      34
  116574  116568      34  116586  116583       1  116592  116589      34  116595
  116589      34  116610  116607       3  116613  116607       3  116619  116616
       5  116622  116616       5  116628  116625       5  116631  116625       5
  116637  116634       3  116649  116646       1  116655  116652       3  116661
  116658       5  116664  116658       5  116670  116667      17  116673  116667
      17  116679  116676       3  116682  116676       3  116688  116685      19
  116697  116694      19  116700  116694      19  116706  116703      19  116709
  116703      19  116721  116718       1  116727  116724       3  116733  116730
       5  116736  116730       5  116757  116754       1  116763  116760       3
  116769  116766       5  116772  116766       5  116778  116775      17  116781
  116775      17  116793  116790       1  116796  116790       1  116808  116805
       1  116814  116811      34  116817  116811      34  116829  116826       1
  116835  116832       3  116841  116838      37  116844  116838      37  116850
  116847      11  116862  116859       1  116868  116865       3  116874  116871
       5  116877  116871       5  116883  116880      17  116886  116880      17
  116892  116889       3  116895  116889       3  116901  116898      19  116910
  116907      19  116913  116907      19  116919  116916      19  116922  116916
      19  116934  116931       1  116940  116937       3  116946  116943       5
  116949  116943       5  116958  116955      26  116964  116961      28  116973
  116970      32  116985  116982       1  116991  116988       3  116997  116994
       5  117000  116994       5  117021  117018       1  117027  117024       3
  117033  117030      37  117036  117030      37  117042  117039      11  117054
  117051       1  117060  117057       3  117066  117063       5  117069  117063
       5  117075  117072      17  117078  117072      17  117099  117096       1
  117105  117102       3  117111  117108       5  117114  117108       5  117120
  117117      17  117123  117117      17  117135  117132       1  117138  117132
       1  117150  117147       1  117156  117153       3  117162  117159       5
  117165  117159       5  117186  117183       1  117192  117189       3  117198
  117195       5  117201  117195       5  117213  117210       1  117216  117210
       1  117228  117225       1  117234  117231       3  117240  117237      37
  117243  117237      37  117249  117246      11  117261  117258       1  117267
  117264       3  117273  117270       5  117276  117270       5  117297  117294
       1  117303  117300       3  117309  117306       5  117312  117306       5
  117324  117321       1  117327  117321       1  117339  117336       1  117345
  117342       3  117351  117348       5  117354  117348       5  117366  117363
       1  117369  117363       1  117381  117378       1  117387  117384       3
  117393  117390      37  117399  117396       5  117402  117396       5  117405
  117396       5  117411  117408      61  117423  117420       1  117429  117426
       3  117435  117432       5  117441  117438      63  117444  117438      63
  117447  117438      63  117453  117450       5  117456  117450       5  117462
  117459      63  117465  117459      63  117468  117459      63  117480  117477
       1  117486  117483       3  117492  117489       5  117495  117489       5
  117504  117501       8  117510  117507       8  117516  117513       8  117522
  117519       8  117528  117525       8  117540  117537       1  117546  117543
       3  117552  117549      48  117558  117555       5  117561  117555       5
  117564  117555       5  117570  117567       5  117573  117567       5  117576
  117567       5  117588  117585       1  117594  117591       3  117600  117597
       5  117603  117597       5  117609  117606      17  117612  117606      17
  117624  117621       1  117627  117621       1  117639  117636       1  117645
  117642      34  117648  117642      34  117660  117657       1  117666  117663
       3  117672  117669       5  117675  117669       5  117681  117678      65
  117687  117684       5  117690  117684       5  117693  117684       5  117699
  117696       5  117702  117696       5  117705  117696       5  117717  117714
       1  117723  117720      34  117726  117720      34  117738  117735       1
  117744  117741       3  117750  117747       5  117753  117747       5  117759
  117756      17  117762  117756      17  117783  117780       1  117789  117786
       3  117795  117792       5  117798  117792       5  117810  117807       1
  117813  117807       1  117825  117822       1  117831  117828       3  117837
  117834      48  117843  117840       5  117846  117840       5  117849  117840
       5  117855  117852       5  117858  117852       5  117861  117852       5
  117873  117870       1  117879  117876       3  117885  117882      37  117891
  117888       5  117894  117888       5  117897  117888       5  117903  117900
      61  117915  117912       1  117921  117918       3  117927  117924       5
  117933  117930      63  117936  117930      63  117939  117930      63  117945
  117942       5  117948  117942       5  117954  117951      63  117957  117951
      63  117960  117951      63  117972  117969       1  117978  117975       3
  117984  117981       5  117987  117981       5  117993  117990      17  117996
  117990      17  118017  118014       1  118023  118020       3  118029  118026
      37  118032  118026      37  118038  118035      11  118050  118047       1
  118056  118053       3  118062  118059      48  118068  118065       5  118071
  118065       5  118074  118065       5  118080  118077       5  118083  118077
       5  118086  118077       5  118098  118095       1  118104  118101       3
  118110  118107      48  118113  118107      48  118116  118107      48  118128
  118125       1  118134  118131       3  118140  118137       5  118143  118137
       5  118164  118161       1  118170  118167       3  118176  118173       5
  118179  118173       5  118188  118185       8  118194  118191       8  118203
  118200      11  118209  118206       8  118215  118212       8  118227  118224
       1  118233  118230       3  118239  118236       5  118242  118236       5
  118251  118248       8  118257  118254       8  118263  118260       8  118269
  118266       8  118275  118272       8  118287  118284       1  118293  118290
       3  118299  118296       5  118302  118296       5  118308  118305      17
  118311  118305      17  118317  118314       5  118320  118314       5  118326
  118323      42  118329  118323      42  118335  118332      44  118338  118332
      44  118341  118332      44  118353  118350       1  118359  118356       3
  118365  118362       5  118368  118362       5  118374  118371      17  118377
  118371      17  118389  118386       1  118392  118386       1  118404  118401
       1  118410  118407       3  118416  118413       5  118422  118419      63
  118425  118419      63  118428  118419      63  118434  118431       5  118437
  118431       5  118443  118440      63  118446  118440      63  118449  118440
      63  118461  118458       1  118467  118464      34  118470  118464      34
  118482  118479       1  118488  118485       3  118494  118491       5  118500
  118497      63  118503  118497      63  118506  118497      63  118512  118509
       5  118515  118509       5  118521  118518      63  118524  118518      63
  118527  118518      63  118539  118536       1  118545  118542       3  118551
  118548       5  118557  118554      63  118560  118554      63  118563  118554
      63  118569  118566       5  118572  118566       5  118578  118575      63
  118581  118575      63  118584  118575      63  118596  118593       1  118602
  118599       3  118608  118605       5  118611  118605       5  118617  118614
      17  118620  118614      17  118626  118623       5  118629  118623       5
  118635  118632      42  118638  118632      42  118644  118641      44  118647
  118641      44  118650  118641      44  118662  118659       1  118668  118665
       3  118674  118671      37  118680  118677       5  118683  118677       5
  118686  118677       5  118692  118689      61  118704  118701       1  118710
  118707       3  118716  118713       5  118719  118713       5  118731  118728
       1  118734  118728       1  118746  118743       1  118752  118749       3
  118758  118755       5  118761  118755       5  118767  118764      17  118770
  118764      17  118776  118773       5  118779  118773       5  118785  118782
      42  118788  118782      42  118794  118791      44  118797  118791      44
  118800  118791      44  118812  118809       1  118818  118815       3  118824
  118821       5  118827  118821       5  118833  118830      17  118836  118830
      17  118842  118839       5  118845  118839       5  118851  118848      42
  118854  118848      42  118860  118857      44  118863  118857      44  118866
  118857      44  118878  118875       1  118884  118881       3  118890  118887
      37  118896  118893       5  118899  118893       5  118902  118893       5
  118908  118905      61  118920  118917       1  118926  118923      34  118929
  118923      34  118941  118938       1  118947  118944       3  118953  118950
       5  118956  118950       5  118962  118959      17  118965  118959      17
  118977  118974       1  118980  118974       1  118995  118992       3  118998
  118992       3  119004  119001       5  119007  119001       5  119013  119010
       5  119016  119010       5  119022  119019       3  119034  119031       1
  119040  119037       3  119046  119043       5  119049  119043       5  119055
  119052      39  119058  119052      39  119067  119064       3  119070  119064
       3  119073  119064       3  119085  119082       1  119091  119088       3
  119097  119094       5  119103  119100      63  119106  119100      63  119109
  119100      63  119115  119112       5  119118  119112       5  119124  119121
      63  119127  119121      63  119130  119121      63  119142  119139       1
  119148  119145       3  119154  119151       5  119157  119151       5  119169
  119166       1  119172  119166       1  119184  119181       1  119190  119187
       3  119196  119193       5  119199  119193       5  119205  119202      65
  119211  119208       5  119214  119208       5  119217  119208       5  119223
  119220       5  119226  119220       5  119229  119220       5  119241  119238
       1  119247  119244       3  119253  119250       5  119256  119250       5
  119265  119262       8  119271  119268       8  119280  119277      11  119286
  119283       8  119292  119289       8  119304  119301       1  119310  119307
       3  119316  119313      37  119322  119319       5  119325  119319       5
  119328  119319       5  119334  119331      61  119346  119343       1  119352
  119349       3  119358  119355       5  119361  119355       5  119382  119379
       1  119388  119385       3  119394  119391       5  119397  119391       5
  119403  119400      17  119406  119400      17  119412  119409       3  119415
  119409       3  119421  119418      19  119430  119427      19  119433  119427
      19  119439  119436      19  119442  119436      19  119454  119451       1
  119460  119457       3  119466  119463       5  119469  119463       5  119475
  119472      17  119478  119472      17  119499  119496       1  119505  119502
       3  119511  119508      37  119517  119514       5  119520  119514       5
  119523  119514       5  119529  119526      61  119541  119538       1  119547
  119544      34  119550  119544      34  119562  119559       1  119568  119565
       3  119574  119571       5  119577  119571       5  119583  119580      17
  119586  119580      17  119592  119589       5  119595  119589       5  119601
  119598      42  119604  119598      42  119610  119607      44  119613  119607
      44  119616  119607      44  119628  119625       1  119634  119631       3
  119640  119637       5  119643  119637       5  119649  119646      65  119655
  119652       5  119658  119652       5  119661  119652       5  119667  119664
       5  119670  119664       5  119673  119664       5  119685  119682       1
  119691  119688       3  119697  119694       5  119700  119694       5  119706
  119703      17  119709  119703      17  119715  119712       5  119718  119712
       5  119724  119721      42  119727  119721      42  119733  119730      44
  119736  119730      44  119739  119730      44  119751  119748       1  119757
  119754      34  119760  119754      34  119772  119769       1  119778  119775
       3  119784  119781       5  119787  119781       5  119793  119790      17
  119796  119790      17  119817  119814       1  119823  119820       3  119829
  119826      48  119832  119826      48  119835  119826      48  119847  119844
       1  119853  119850       3  119859  119856      37  119865  119862       5
  119868  119862       5  119871  119862       5  119877  119874      61  119889
  119886       1  119895  119892       3  119901  119898      48  119907  119904
       5  119910  119904       5  119913  119904       5  119919  119916       5
  119922  119916       5  119925  119916       5  119937  119934       1  119943
  119940       3  119949  119946      37  119952  119946      37  119958  119955
      11  119970  119967       1  119976  119973       3  119982  119979       5
  119985  119979       5  119994  119991       8  120000  119997       8  120006
  120003       8  120012  120009       8  120018  120015       8  120030  120027
       1  120036  120033       3  120042  120039       5  120045  120039       5
  120066  120063       1  120072  120069       3  120078  120075       5  120081
  120075       5  120105  120102       3  120108  120102       3  120114  120111
       5  120117  120111       5  120123  120120       5  120126  120120       5
  120132  120129       3  120147  120144       3  120150  120144       3  120156
  120153       5  120159  120153       5  120165  120162       5  120168  120162
       5  120174  120171       3  120186  120183       1  120192  120189       3
  120198  120195      37  120201  120195      37  120207  120204      11  120219
  120216       1  120225  120222       3  120231  120228      48  120234  120228
      48  120237  120228      48  120249  120246       1  120255  120252       3
  120261  120258       5  120264  120258       5  120270  120267      17  120273
  120267      17  120279  120276       5  120282  120276       5  120288  120285
      42  120291  120285      42  120297  120294      44  120300  120294      44
  120303  120294      44  120315  120312       1  120321  120318       3  120327
  120324      48  120330  120324      48  120333  120324      48  120345  120342
       1  120351  120348       3  120357  120354      48  120360  120354      48
  120363  120354      48  120375  120372       1  120381  120378       3  120387
  120384       5  120393  120390      63  120396  120390      63  120399  120390
      63  120405  120402       5  120408  120402       5  120414  120411      63
  120417  120411      63  120420  120411      63  120432  120429       1  120438
  120435       3  120444  120441       5  120447  120441       5  120468  120465
       1  120474  120471       3  120480  120477       5  120483  120477       5
  120492  120489      53  120498  120495      26  120507  120504       8  120513
  120510       8  120519  120516       8  120525  120522       8  120540  120537
       1  120546  120543       3  120552  120549       5  120555  120549       5
  120564  120561       8  120570  120567       8  120576  120573       8  120582
  120579       8  120588  120585       8  120600  120597       1  120606  120603
       3  120612  120609       5  120615  120609       5  120636  120633       1
  120642  120639      34  120645  120639      34  120657  120654       1  120663
  120660       3  120669  120666       5  120672  120666       5  120678  120675
      17  120681  120675      17  120687  120684       5  120690  120684       5
  120696  120693      42  120699  120693      42  120705  120702      44  120708
  120702      44  120711  120702      44  120723  120720       1  120729  120726
       3  120735  120732       5  120738  120732       5  120744  120741      17
  120747  120741      17  120768  120765       1  120774  120771       3  120780
  120777       5  120783  120777       5  120792  120789       8  120798  120795
       8  120804  120801       8  120810  120807       8  120816  120813       8
  120828  120825       1  120834  120831       3  120840  120837      37  120843
  120837      37  120849  120846      11  120861  120858       1  120867  120864
      34  120870  120864      34  120882  120879       1  120888  120885       3
  120894  120891       5  120897  120891       5  120909  120906       1  120912
  120906       1  120927  120924       3  120930  120924       3  120936  120933
       5  120939  120933       5  120945  120942       5  120948  120942       5
  120954  120951       3  120966  120963       1  120972  120969       3  120978
  120975       5  120984  120981      63  120987  120981      63  120990  120981
      63  120996  120993       5  120999  120993       5  121005  121002      63
  121008  121002      63  121011  121002      63  121023  121020       1  121029
  121026       3  121035  121032       5  121038  121032       5  121044  121041
      17  121047  121041      17  121053  121050       5  121056  121050       5
  121062  121059      42  121065  121059      42  121071  121068      44  121074
  121068      44  121077  121068      44  121089  121086       1  121095  121092
       3  121101  121098      48  121107  121104       5  121110  121104       5
  121113  121104       5  121119  121116       5  121122  121116       5  121125
  121116       5  121137  121134       1  121143  121140       3  121149  121146
      37  121152  121146      37  121158  121155      11  121170  121167       1
  121176  121173       3  121182  121179       5  121185  121179       5  121194
  121191       8  121200  121197       8  121206  121203       8  121212  121209
       8  121218  121215       8  121230  121227       1  121236  121233       3
  121242  121239      48  121245  121239      48  121248  121239      48  121260
  121257       1  121266  121263       3  121272  121269      37  121278  121275
       5  121281  121275       5  121284  121275       5  121290  121287      61
  121302  121299       1  121308  121305       3  121314  121311       5  121317
  121311       5  121323  121320      17  121326  121320      17  121332  121329
       3  121335  121329       3  121341  121338      19  121350  121347      19
  121353  121347      19  121359  121356      19  121362  121356      19  121374
  121371       1  121380  121377       3  121386  121383       5  121389  121383
       5  121395  121392      17  121398  121392      17  121404  121401       3
  121407  121401       3  121413  121410      19  121422  121419      19  121425
  121419      19  121431  121428      19  121434  121428      19  121446  121443
       1  121452  121449       3  121458  121455      48  121461  121455      48
  121464  121455      48  121476  121473       1  121482  121479       3  121488
  121485       5  121491  121485       5  121512  121509       1  121518  121515
       3  121524  121521       5  121527  121521       5  121536  121533       8
  121542  121539       8  121548  121545       8  121554  121551       8  121560
  121557       8  121572  121569       1  121578  121575       3  121584  121581
       5  121587  121581       5  121599  121596       1  121602  121596       1
  121614  121611       1  121620  121617       3  121626  121623       5  121629
  121623       5  121635  121632      17  121638  121632      17  121644  121641
       3  121647  121641       3  121653  121650      19  121662  121659      19
  121665  121659      19  121671  121668      19  121674  121668      19  121686
  121683       1  121692  121689      34  121695  121689      34  121707  121704
       1  121713  121710      34  121716  121710      34  121728  121725       1
  121734  121731      34  121737  121731      34  121749  121746       1  121755
  121752       3  121761  121758       5  121764  121758       5  121776  121773
       1  121779  121773       1  121791  121788       1  121797  121794      34
  121800  121794      34  121812  121809       1  121818  121815       3  121824
  121821       5  121827  121821       5  121833  121830      17  121836  121830
      17  121842  121839       3  121845  121839       3  121851  121848      19
  121860  121857      19  121863  121857      19  121869  121866      19  121872
  121866      19  121884  121881       1  121890  121887      34  121893  121887
      34  121905  121902       1  121911  121908      34  121914  121908      34
  121926  121923       1  121932  121929       3  121938  121935       5  121941
  121935       5  121947  121944      17  121950  121944      17  121956  121953
       3  121959  121953       3  121965  121962      19  121974  121971      19
  121977  121971      19  121983  121980      19  121986  121980      19  121998
  121995       1  122004  122001      34  122007  122001      34  122019  122016
       1  122025  122022       3  122031  122028       5  122034  122028       5
  122040  122037      17  122043  122037      17  122049  122046       3  122052
  122046       3  122058  122055      19  122067  122064      19  122070  122064
      19  122076  122073      19  122079  122073      19  122091  122088       1
  122097  122094      34  122100  122094      34  122112  122109       1  122118
  122115      34  122121  122115      34  122136  122133       3  122139  122133
       3  122145  122142       5  122148  122142       5  122154  122151       5
  122157  122151       5  122163  122160       3  122175  122172       1  122181
  122178       3  122187  122184       5  122190  122184       5  122196  122193
      39  122199  122193      39  122208  122205       3  122211  122205       3
  122214  122205       3  122226  122223       1  122232  122229      34  122235
  122229      34  122247  122244       1  122253  122250       3  122259  122256
       5  122262  122256       5  122268  122265      17  122271  122265      17
  122277  122274       3  122280  122274       3  122286  122283      19  122295
  122292      19  122298  122292      19  122304  122301      19  122307  122301
      19  122319  122316       1  122325  122322      34  122328  122322      34
  122340  122337       1  122346  122343      34  122349  122343      34  122361
  122358       1  122367  122364       3  122373  122370       5  122376  122370
       5  122385  122382       8  122391  122388       8  122400  122397      11
  122406  122403       8  122412  122409       8  122424  122421       1  122430
  122427      34  122433  122427      34  122445  122442       1  122451  122448
      34  122454  122448      34  122466  122463       1  122472  122469      34
  122475  122469      34  122487  122484       1  122493  122490      34  122496
  122490      34  122508  122505       1  122514  122511       3  122520  122517
      37  122523  122517      37  122529  122526      11  122541  122538       1
  122547  122544      34  122550  122544      34  122562  122559       1  122568
  122565      34  122571  122565      34  122583  122580       1  122589  122586
      34  122592  122586      34  122604  122601       1  122610  122607      34
  122613  122607      34  122625  122622       1  122631  122628       3  122637
  122634       5  122640  122634       5  122646  122643      17  122649  122643
      17  122655  122652       3  122658  122652       3  122664  122661      19
  122673  122670      19  122676  122670      19  122682  122679      19  122685
  122679      19  122697  122694       1  122703  122700      34  122706  122700
      34  122718  122715       1  122724  122721      34  122727  122721      34
  122739  122736       1  122745  122742       3  122751  122748       5  122754
  122748       5  122763  122760       8  122769  122766       8  122775  122772
       8  122781  122778       8  122787  122784       8  122802  122799       3
  122805  122799       3  122811  122808       5  122814  122808       5  122820
  122817       5  122823  122817       5  122829  122826       3  122841  122838
       1  122847  122844       3  122853  122850      37  122856  122850      37
  122862  122859      11  122874  122871       1  122880  122877      34  122883
  122877      34  122895  122892       1  122901  122898      34  122904  122898
      34  122916  122913       1  122922  122919      34  122925  122919      34
  122937  122934       1  122943  122940      34  122946  122940      34  122958
  122955       1  122964  122961      34  122967  122961      34  122979  122976
       1  122985  122982      34  122988  122982      34  123000  122997       1
  123006  123003      34  123009  123003      34  123021  123018       1  123027
  123024       3  123033  123030       5  123036  123030       5  123042  123039
      17  123045  123039      17  123057  123054       1  123060  123054       1
  123072  123069       1  123078  123075       3  123084  123081       5  123087
  123081       5  123093  123090      17  123096  123090      17  123108  123105
       1  123111  123105       1  123123  123120       1  123129  123126       3
  123135  123132       5  123138  123132       5  123144  123141      17  123147
  123141      17  123153  123150       3  123156  123150       3  123162  123159
      19  123171  123168      19  123174  123168      19  123180  123177      19
  123183  123177      19  123195  123192       1  123201  123198       3  123207
  123204      48  123210  123204      48  123213  123204      48  123225  123222
       1  123231  123228      34  123234  123228      34  123246  123243       1
  123252  123249       3  123258  123255       5  123261  123255       5  123282
  123279       1  123288  123285       3  123294  123291       5  123297  123291
       5  123306  123303      53  123312  123309      26  123321  123318       8
  123327  123324       8  123333  123330       8  123339  123336       8  123354
  123351       1  123360  123357       3  123366  123363       5  123369  123363
       5  123375  123372      17  123378  123372      17  123384  123381       5
  123387  123381       5  123393  123390      42  123396  123390      42  123402
  123399      44  123405  123399      44  123408  123399      44  123420  123417
       1  123426  123423       3  123432  123429       3  123435  123429       3
  123441  123438      50  123456  123453       3  123459  123453       3  123465
  123462       5  123468  123462       5  123474  123471       5  123477  123471
       5  123483  123480       3  123495  123492       1  123501  123498       3
  123507  123504       5  123510  123504       5  123522  123519       1  123525
  123519       1  123540  123537       3  123543  123537       3  123549  123546
       5  123552  123546       5  123558  123555       5  123561  123555       5
  123567  123564       3  123579  123576       1  123585  123582       3  123591
  123588      37  123597  123594       5  123600  123594       5  123603  123594
       5  123609  123606      61  123621  123618       1  123627  123624       3
  123633  123630       3  123636  123630       3  123642  123639      50  123654
  123651       1  123660  123657       3  123666  123663       5  123669  123663
       5  123675  123672      17  123678  123672      17  123699  123696       1
  123705  123702       3  123711  123708       5  123714  123708       5  123726
  123723       1  123729  123723       1  123741  123738       1  123747  123744
       3  123753  123750       5  123756  123750       5  123762  123759      39
  123765  123759      39  123774  123771       3  123777  123771       3  123780
  123771       3  123792  123789       1  123798  123795       3  123804  123801
       5  123807  123801       5  123819  123816       1  123822  123816       1
  123834  123831       1  123840  123837       3  123846  123843       5  123849
  123843       5  123858  123855       8  123864  123861       8  123870  123867
       8  123876  123873       8  123882  123879       8  123894  123891       1
  123900  123897       3  123906  123903      37  123909  123903      37  123915
  123912      11  123927  123924       1  123933  123930       3  123939  123936
       5  123942  123936       5  123951  123948      53  123957  123954      26
  123966  123963       8  123972  123969       8  123978  123975       8  123984
  123981       8  123999  123996       1  124005  124002       3  124011  124008
       5  124014  124008       5  124020  124017      17  124023  124017      17
  124029  124026       3  124032  124026       3  124038  124035      19  124047
  124044      19  124050  124044      19  124056  124053      19  124059  124053
      19  124071  124068       1  124077  124074       3  124083  124080       5
  124086  124080       5  124098  124095       1  124101  124095       1  124113
  124110       1  124119  124116       3  124125  124122       5  124128  124122
       5  124134  124131      17  124137  124131      17  124158  124155       1
  124164  124161       3  124170  124167       3  124173  124167       3  124179
  124176      50  124191  124188       1  124197  124194       3  124203  124200
       5  124206  124200       5  124218  124215       1  124221  124215       1
  124233  124230       1  124239  124236       3  124245  124242       5  124248
  124242       5  124254  124251      17  124257  124251      17  124269  124266
       1  124272  124266       1  124284  124281       1  124290  124287       3
  124296  124293       3  124299  124293       3  124305  124302      50  124317
  124314       1  124323  124320       3  124329  124326       5  124332  124326
       5  124338  124335      17  124341  124335      17  124347  124344       5
  124350  124344       5  124356  124353      42  124359  124353      42  124365
  124362      44  124368  124362      44  124371  124362      44  124383  124380
       1  124389  124386       3  124395  124392      48  124398  124392      48
  124401  124392      48  124416  124413       3  124419  124413       3  124425
  124422       5  124428  124422       5  124434  124431       5  124437  124431
       5  124443  124440       3  124455  124452       1  124461  124458       3
  124467  124464       5  124470  124464       5  124476  124473      17  124479
  124473      17  124485  124482       5  124488  124482       5  124494  124491
      42  124497  124491      42  124503  124500      44  124506  124500      44
  124509  124500      44  124524  124521       3  124527  124521       3  124533
  124530       5  124536  124530       5  124542  124539       5  124545  124539
       5  124551  124548       3  124563  124560       1  124569  124566       3
  124575  124572       5  124578  124572       5  124599  124596       1  124605
  124602      34  124608  124602      34  124623  124620       3  124626  124620
       3  124632  124629       5  124635  124629       5  124641  124638       5
  124644  124638       5  124650  124647       3  124662  124659       1  124668
  124665      34  124671  124665      34  124683  124680       1  124689  124686
      34  124692  124686      34  124704  124701       1  124710  124707      34
  124713  124707      34  124728  124725       3  124731  124725       3  124737
  124734       5  124740  124734       5  124746  124743       5  124749  124743
       5  124755  124752       3  124767  124764       1  124773  124770      34
  124776  124770      34  124788  124785       1  124794  124791      34  124797
  124791      34  124809  124806       1  124815  124812       3  124821  124818
      37  124824  124818      37  124830  124827      11  124842  124839       1
  124848  124845       3  124854  124851       5  124857  124851       5  124866
  124863      26  124872  124869      28  124881  124878      32  124893  124890
       1  124899  124896       3  124905  124902       5  124908  124902       5
  124914  124911      39  124917  124911      39  124926  124923       3  124929
  124923       3  124932  124923       3  124944  124941       1  124950  124947
      34  124953  124947      34  124965  124962       1  124971  124968      34
  124974  124968      34  124986  124983       1  124992  124989       3  124998
  124995       5  125001  124995       5  125013  125010       1  125016  125010
       1  125028  125025       1  125034  125031       3  125040  125037       5
  125043  125037       5  125052  125049       8  125058  125055       8  125067
  125064      11  125073  125070       8  125079  125076       8  125091  125088
       1  125097  125094      34  125100  125094      34  125112  125109       1
  125118  125115       3  125124  125121       5  125127  125121       5  125148
  125145       1  125154  125151       3  125160  125157       5  125163  125157
       5  125184  125181       1  125190  125187       3  125196  125193       5
  125199  125193       5  125205  125202      17  125208  125202      17  125214
  125211       3  125217  125211       3  125223  125220      19  125232  125229
      19  125235  125229      19  125241  125238      19  125244  125238      19
  125256  125253       1  125262  125259       3  125268  125265       5  125271
  125265       5  125277  125274      17  125280  125274      17  125286  125283
       3  125289  125283       3  125295  125292      19  125304  125301      19
  125307  125301      19  125313  125310      19  125316  125310      19  125328
  125325       1  125334  125331      34  125337  125331      34  125349  125346
       1  125355  125352      34  125358  125352      34  125370  125367       1
  125376  125373       3  125382  125379       5  125385  125379       5  125391
  125388      17  125394  125388      17  125400  125397       3  125403  125397
       3  125409  125406      19  125418  125415      19  125421  125415      19
  125427  125424      19  125430  125424      19  125442  125439       1  125448
  125445      34  125451  125445      34  125463  125460       1  125469  125466
      34  125472  125466      34  125484  125481       1  125490  125487       3
  125496  125493       5  125499  125493       5  125508  125505       8  125514
  125511       8  125523  125520      11  125529  125526       8  125535  125532
       8  125547  125544       1  125553  125550       3  125559  125556       5
  125562  125556       5  125583  125580       1  125589  125586       3  125595
  125592       5  125598  125592       5  125604  125601      17  125607  125601
      17  125613  125610       3  125616  125610       3  125622  125619      19
  125631  125628      19  125634  125628      19  125640  125637      19  125643
  125637      19  125655  125652       1  125661  125658      34  125664  125658
      34  125676  125673       1  125682  125679      34  125685  125679      34
  125697  125694       1  125703  125700       3  125709  125706       5  125712
  125706       5  125721  125718       8  125727  125724       8  125736  125733
      11  125742  125739       8  125748  125745       8  125760  125757       1
  125766  125763       3  125772  125769       5  125775  125769       5  125781
  125778      17  125784  125778      17  125790  125787       3  125793  125787
       3  125799  125796      19  125808  125805      19  125811  125805      19
  125817  125814      19  125820  125814      19  125832  125829       1  125838
  125835      34  125841  125835      34  125853  125850       1  125859  125856
       3  125865  125862       5  125868  125862       5  125874  125871      17
  125877  125871      17  125883  125880       3  125886  125880       3  125892
  125889      19  125901  125898      19  125904  125898      19  125910  125907
      19  125913  125907      19  125925  125922       1  125931  125928      34
  125934  125928      34  125946  125943       1  125952  125949      34  125955
  125949      34  125967  125964       1  125973  125970       3  125979  125976
       5  125982  125976       5  126003  126000       1  126009  126006       3
  126015  126012       5  126018  126012       5  126024  126021      17  126027
  126021      17  126033  126030       3  126036  126030       3  126042  126039
      19  126051  126048      19  126054  126048      19  126060  126057      19
  126063  126057      19  126075  126072       1  126081  126078      34  126084
  126078      34  126096  126093       1  126102  126099      34  126105  126099
      34  126117  126114       1  126123  126120       3  126129  126126       5
  126132  126126       5  126141  126138       8  126147  126144       8  126153
  126150       8  126159  126156       8  126165  126162       8  126177  126174
       1  126183  126180       3  126189  126186       5  126192  126186       5
  126198  126195      17  126201  126195      17  126207  126204       3  126210
  126204       3  126216  126213      19  126225  126222      19  126228  126222
      19  126234  126231      19  126237  126231      19  126249  126246       1
  126255  126252      34  126258  126252      34  126270  126267       1  126276
  126273      34  126279  126273      34  126291  126288       1  126297  126294
       3  126303  126300       5  126306  126300       5  126312  126309      17
  126315  126309      17  126321  126318       3  126324  126318       3  126330
  126327      19  126339  126336      19  126342  126336      19  126348  126345
      19  126351  126345      19  126363  126360       1  126369  126366      34
  126372  126366      34  126384  126381       1  126390  126387      34  126393
  126387      34  126405  126402       1  126411  126408      34  126414  126408
      34  126426  126423       1  126432  126429       3  126438  126435       5
  126441  126435       5  126462  126459       1  126468  126465       3  126474
  126471       5  126477  126471       5  126483  126480      17  126486  126480
      17  126492  126489       3  126495  126489       3  126501  126498      19
  126510  126507      19  126513  126507      19  126519  126516      19  126522
  126516      19  126534  126531       1  126540  126537      34  126543  126537
      34  126555  126552       1  126561  126558      34  126564  126558      34
  126576  126573       1  126582  126579       3  126588  126585       5  126591
  126585       5  126600  126597       8  126606  126603       8  126612  126609
       8  126618  126615       8  126624  126621       8  126636  126633       1
  126642  126639      34  126645  126639      34  126660  126657       3  126663
  126657       3  126669  126666       5  126672  126666       5  126678  126675
       5  126681  126675       5  126687  126684       3  126699  126696       1
  126705  126702      34  126708  126702      34  126720  126717       1  126726
  126723       3  126732  126729       5  126735  126729       5  126741  126738
      17  126744  126738      17  126750  126747       5  126753  126747       5
  126759  126756      42  126762  126756      42  126768  126765      44  126771
  126765      44  126774  126765      44  126786  126783       1  126792  126789
       3  126798  126795       5  126801  126795       5  126807  126804      39
  126810  126804      39  126819  126816       3  126822  126816       3  126825
  126816       3  126837  126834       1  126843  126840       3  126849  126846
       5  126852  126846       5  126873  126870       1  126879  126876       3
  126885  126882      37  126888  126882      37  126894  126891      11  126906
  126903       1  126912  126909       3  126918  126915       5  126921  126915
       5  126927  126924      17  126930  126924      17  126936  126933       3
  126939  126933       3  126945  126942      19  126954  126951      19  126957
  126951      19  126963  126960      19  126966  126960      19  126978  126975
       1  126984  126981      34  126987  126981      34  126999  126996       1
  127005  127002       3  127011  127008       5  127014  127008       5  127020
  127017      17  127023  127017      17  127044  127041       1  127050  127047
       3  127056  127053       5  127059  127053       5  127068  127065      26
  127074  127071      28  127083  127080      32  127095  127092       1  127101
  127098       3  127107  127104       5  127110  127104       5  127116  127113
      17  127119  127113      17  127125  127122       3  127128  127122       3
  127134  127131      19  127143  127140      19  127146  127140      19  127152
  127149      19  127155  127149      19  127167  127164       1  127173  127170
       3  127179  127176       5  127182  127176       5  127188  127185      17
  127191  127185      17  127203  127200       1  127206  127200       1  127218
  127215       1  127224  127221       3  127230  127227       5  127233  127227
       5  127254  127251       1  127260  127257       3  127266  127263       5
  127269  127263       5  127275  127272      17  127278  127272      17  127284
  127281       3  127287  127281       3  127293  127290      19  127302  127299
      19  127305  127299      19  127311  127308      19  127314  127308      19
  127326  127323       1  127332  127329       3  127338  127335       5  127341
  127335       5  127347  127344      17  127350  127344      17  127356  127353
       3  127359  127353       3  127365  127362      19  127374  127371      19
  127377  127371      19  127383  127380      19  127386  127380      19  127398
  127395       1  127404  127401       3  127410  127407       5  127413  127407
       5  127419  127416      17  127422  127416      17  127443  127440       1
  127449  127446       3  127455  127452       5  127458  127452       5  127464
  127461      17  127467  127461      17  127473  127470       3  127476  127470
       3  127482  127479      19  127491  127488      19  127494  127488      19
  127500  127497      19  127503  127497      19  127518  127515       3  127521
  127515       3  127527  127524       5  127530  127524       5  127536  127533
       5  127539  127533       5  127545  127542       3  127557  127554       1
  127563  127560       3  127569  127566       5  127572  127566       5  127581
  127578       8  127587  127584       8  127596  127593      11  127602  127599
       8  127608  127605       8
%FLAG BONDS_WITHOUT_HYDROGEN                                                    
%FORMAT(10I8)                                                                   
   21210   21204       2   21216   21210       4   21225   21216       6   21228
   21225       7   21234   21228       7   21240   21234       9   21243   21240
      10   21249   21240       9   21255   21249       7   21255   21225       7
   21261   21210      12   21264   21261      13   21267   21261      13   21165
   21162       2   21174   21165       4   21183   21174       4   21192   21183
       4   21192   21162       2   21198   21204      14   21198   21192      12
   21201   21198      15   21096   21090       2   21102   21096       4   21111
   21102      16   21120   21111      16   21129   21120      18   21135   21129
      20   21138   21135      20   21147   21135      20   21156   21162      14
   21156   21096      12   21159   21156      15   21051   21045       2   21057
   21051       4   21066   21057      16   21075   21066      21   21078   21075
      13   21081   21075      13   21084   21090      14   21084   21051      12
   21087   21084      15   20979   20973       2   20985   20979       4   20994
   20985      16   21003   20994      16   21012   21003      18   21018   21012
      20   21021   21018      20   21030   21018      20   21039   21045      14
   21039   20979      12   21042   21039      15   20907   20901       2   20913
   20907       4   20922   20913      16   20931   20922      16   20940   20931
      18   20946   20940      20   20949   20946      20   20958   20946      20
   20967   20973      14   20967   20907      12   20970   20967      15   20871
   20865       2   20877   20871       4   20886   20877      22   20889   20886
      23   20892   20886      23   20895   20901      14   20895   20871      12
   20898   20895      15   20820   20814       2   20826   20820       4   20835
   20826      16   20844   20835      21   20847   20844      15   20850   20844
      14   20859   20865      14   20859   20820      12   20862   20859      15
   20748   20742       2   20754   20748       4   20763   20754      16   20772
   20763      16   20781   20772      18   20787   20781      20   20790   20787
      20   20799   20787      20   20808   20814      14   20808   20748      12
   20811   20808      15   20697   20691       2   20703   20697       4   20712
   20703      24   20715   20712      25   20721   20715      27   20727   20721
      29   20730   20727      30   20730   20712      31   20736   20742      14
   20736   20697      12   20739   20736      15   20652   20646       2   20658
   20652       4   20667   20658      16   20676   20667      21   20679   20676
      13   20682   20676      13   20685   20691      14   20685   20652      12
   20688   20685      15   20631   20625      33   20640   20646      14   20640
   20631      35   20643   20640      15   20559   20553       2   20565   20559
       4   20574   20565      16   20583   20574      16   20592   20583      18
   20598   20592      20   20601   20598      20   20610   20598      20   20619
   20625      14   20619   20559      12   20622   20619      15   20526   20520
       2   20532   20526      36   20541   20532      38   20547   20553      14
   20547   20526      12   20550   20547      15   20490   20484       2   20496
   20490       4   20505   20496      22   20508   20505      23   20511   20505
      23   20514   20520      14   20514   20490      12   20517   20514      15
   20439   20433       2   20445   20439       4   20454   20445      16   20463
   20454      40   20466   20463      41   20478   20484      14   20478   20439
      12   20481   20478      15   20373   20367       2   20379   20373       4
   20388   20379      16   20397   20388      16   20406   20397       4   20415
   20406      43   20427   20433      14   20427   20373      12   20430   20427
      15   20352   20346      33   20361   20367      14   20361   20352      35
   20364   20361      15   20307   20304       2   20316   20307       4   20325
   20316       4   20334   20325       4   20334   20304       2   20340   20346
      14   20340   20334      12   20343   20340      15   20289   20283      33
   20298   20304      14   20298   20289      35   20301   20298      15   20229
   20223       2   20235   20229       4   20244   20235       6   20247   20244
       7   20253   20247       7   20259   20253       7   20265   20259       7
   20271   20265       7   20271   20244       7   20277   20283      14   20277
   20229      12   20280   20277      15   20208   20202      33   20217   20223
      14   20217   20208      35   20220   20217      15   20187   20181      33
   20196   20202      14   20196   20187      35   20199   20196      15   20115
   20109       2   20121   20115       4   20130   20121      16   20139   20130
      16   20148   20139      18   20154   20148      20   20157   20154      20
   20166   20154      20   20175   20181      14   20175   20115      12   20178
   20175      15   20079   20073       2   20085   20079       4   20094   20085
      22   20097   20094      23   20100   20094      23   20103   20109      14
   20103   20079      12   20106   20103      15   20058   20052      33   20067
   20073      14   20067   20058      35   20070   20067      15   20037   20031
      33   20046   20052      14   20046   20037      35   20049   20046      15
   20016   20010      33   20025   20031      14   20025   20016      35   20028
   20025      15   19944   19938       2   19950   19944       4   19959   19950
      16   19968   19959      16   19977   19968      18   19983   19977      20
   19986   19983      20   19995   19983      20   20004   20010      14   20004
   19944      12   20007   20004      15   19923   19917      33   19932   19938
      14   19932   19923      35   19935   19932      15   19902   19896      33
   19911   19917      14   19911   19902      35   19914   19911      15   19830
   19824       2   19836   19830       4   19845   19836      16   19854   19845
      16   19863   19854      18   19869   19863      20   19872   19869      20
   19881   19869      20   19890   19896      14   19890   19830      12   19893
   19890      15   19770   19764       2   19776   19770       4   19785   19776
       6   19788   19785       7   19794   19788       7   19800   19794       7
   19806   19800       7   19812   19806       7   19812   19785       7   19818
   19824      14   19818   19770      12   19821   19818      15   19749   19743
      33   19758   19764      14   19758   19749      35   19761   19758      15
   19728   19722      33   19737   19743      14   19737   19728      35   19740
   19737      15   19656   19650       2   19662   19656       4   19671   19662
      16   19680   19671      16   19689   19680      18   19695   19689      20
   19698   19695      20   19707   19695      20   19716   19722      14   19716
   19656      12   19719   19716      15   19620   19614       2   19626   19620
       4   19635   19626      22   19638   19635      23   19641   19635      23
   19644   19650      14   19644   19620      12   19647   19644      15   19599
   19593      33   19608   19614      14   19608   19599      35   19611   19608
      15   19578   19572      33   19587   19593      14   19587   19578      35
   19590   19587      15   19506   19500       2   19512   19506       4   19521
   19512      16   19530   19521      16   19539   19530      18   19545   19539
      20   19548   19545      20   19557   19545      20   19566   19572      14
   19566   19506      12   19569   19566      15   19485   19479      33   19494
   19500      14   19494   19485      35   19497   19494      15   19413   19407
       2   19419   19413       4   19428   19419      16   19437   19428      16
   19446   19437      18   19452   19446      20   19455   19452      20   19464
   19452      20   19473   19479      14   19473   19413      12   19476   19473
      15   19350   19344       2   19356   19350       4   19365   19356       6
   19368   19365       7   19374   19368       7   19380   19374       9   19383
   19380      10   19389   19380       9   19395   19389       7   19395   19365
       7   19401   19407      14   19401   19350      12   19404   19401      15
   19329   19323      33   19338   19344      14   19338   19329      35   19341
   19338      15   19308   19302      33   19317   19323      14   19317   19308
      35   19320   19317      15   19236   19230       2   19242   19236       4
   19251   19242      16   19260   19251      16   19269   19260      18   19275
   19269      20   19278   19275      20   19287   19275      20   19296   19302
      14   19296   19236      12   19299   19296      15   19200   19194       2
   19206   19200       4   19215   19206      22   19218   19215      23   19221
   19215      23   19224   19230      14   19224   19200      12   19227   19224
      15   19137   19131       2   19143   19137       4   19152   19143       6
   19155   19152       7   19161   19155       7   19167   19161       9   19170
   19167      10   19176   19167       9   19182   19176       7   19182   19152
       7   19188   19194      14   19188   19137      12   19191   19188      15
   19116   19110      33   19125   19131      14   19125   19116      35   19128
   19125      15   19095   19089      33   19104   19110      14   19104   19095
      35   19107   19104      15   19023   19017       2   19029   19023       4
   19038   19029      16   19047   19038      16   19056   19047      18   19062
   19056      20   19065   19062      20   19074   19062      20   19083   19089
      14   19083   19023      12   19086   19083      15   19002   18996      33
   19011   19017      14   19011   19002      35   19014   19011      15   18981
   18975      33   18990   18996      14   18990   18981      35   18993   18990
      15   18909   18903       2   18915   18909       4   18924   18915      16
   18933   18924      16   18942   18933      18   18948   18942      20   18951
   18948      20   18960   18948      20   18969   18975      14   18969   18909
      12   18972   18969      15   18837   18831       2   18843   18837       4
   18852   18843      16   18861   18852      16   18870   18861      18   18876
   18870      20   18879   18876      20   18888   18876      20   18897   18903
      14   18897   18837      12   18900   18897      15   18801   18795       2
   18807   18801       4   18816   18807      22   18819   18816      23   18822
   18816      23   18825   18831      14   18825   18801      12   18828   18825
      15   18765   18759       2   18771   18765       4   18780   18771      22
   18783   18780      23   18786   18780      23   18789   18795      14   18789
   18765      12   18792   18789      15   18744   18738      33   18753   18759
      14   18753   18744      35   18756   18753      15   18681   18675       2
   18687   18681       4   18696   18687       6   18699   18696       7   18705
   18699       7   18711   18705       9   18714   18711      10   18720   18711
       9   18726   18720       7   18726   18696       7   18732   18738      14
   18732   18681      12   18735   18732      15   18639   18633       2   18645
   18639       4   18654   18645      45   18657   18654      46   18660   18654
      47   18669   18675      14   18669   18639      12   18672   18669      15
   18618   18612      33   18627   18633      14   18627   18618      35   18630
   18627      15   18597   18591      33   18606   18612      14   18606   18597
      35   18609   18606      15   18546   18540       2   18552   18546       4
   18561   18552      16   18570   18561      40   18573   18570      41   18585
   18591      14   18585   18546      12   18588   18585      15   18495   18489
       2   18501   18495       4   18510   18501      24   18513   18510      25
   18519   18513      27   18525   18519      29   18528   18525      30   18528
   18510      31   18534   18540      14   18534   18495      12   18537   18534
      15   18462   18456       2   18468   18462      36   18477   18468      38
   18483   18489      14   18483   18462      12   18486   18483      15   18441
   18435      33   18450   18456      14   18450   18441      35   18453   18450
      15   18420   18414      33   18429   18435      14   18429   18420      35
   18432   18429      15   18375   18372       2   18384   18375       4   18393
   18384       4   18402   18393       4   18402   18372       2   18408   18414
      14   18408   18402      12   18411   18408      15   18357   18351      33
   18366   18372      14   18366   18357      35   18369   18366      15   18336
   18330      33   18345   18351      14   18345   18336      35   18348   18345
      15   18315   18309      33   18324   18330      14   18324   18315      35
   18327   18324      15   18270   18267       2   18279   18270       4   18288
   18279       4   18297   18288       4   18297   18267       2   18303   18309
      14   18303   18297      12   18306   18303      15   18252   18246      33
   18261   18267      14   18261   18252      35   18264   18261      15   18216
   18210       2   18222   18216       4   18231   18222      22   18234   18231
      23   18237   18231      23   18240   18246      14   18240   18216      12
   18243   18240      15   18171   18168       2   18180   18171       4   18189
   18180       4   18198   18189       4   18198   18168       2   18204   18210
      14   18204   18198      12   18207   18204      15   18108   18102       2
   18114   18108       4   18123   18114      16   18132   18123      16   18141
   18132       4   18150   18141      43   18162   18168      14   18162   18108
      12   18165   18162      15   18063   18060       2   18072   18063       4
   18081   18072       4   18090   18081       4   18090   18060       2   18096
   18102      14   18096   18090      12   18099   18096      15   18036   18030
       2   18042   18036      36   18054   18060      14   18054   18036      12
   18057   18054      15   17970   17964       2   17976   17970       4   17985
   17976      16   17994   17985      16   18003   17994       4   18012   18003
      43   18024   18030      14   18024   17970      12   18027   18024      15
   17937   17931       2   17943   17937       4   17952   17943      49   17958
   17964      14   17958   17937      12   17961   17958      15   17886   17880
       2   17892   17886       4   17901   17892      16   17910   17901      21
   17913   17910      15   17916   17910      14   17925   17931      14   17925
   17886      12   17928   17925      15   17844   17838       2   17850   17844
       4   17859   17850      45   17862   17859      46   17865   17859      47
   17874   17880      14   17874   17844      12   17877   17874      15   17811
   17805       2   17817   17811       4   17826   17817      49   17832   17838
      14   17832   17811      12   17835   17832      15   17766   17760       2
   17772   17766       4   17781   17772      16   17790   17781      21   17793
   17790      13   17796   17790      13   17799   17805      14   17799   17766
      12   17802   17799      15   17724   17718       2   17730   17724       4
   17739   17730      45   17742   17739      46   17745   17739      47   17754
   17760      14   17754   17724      12   17757   17754      15   17652   17646
       2   17658   17652       4   17667   17658      16   17676   17667      16
   17685   17676      18   17691   17685      20   17694   17691      20   17703
   17691      20   17712   17718      14   17712   17652      12   17715   17712
      15   17580   17574       2   17586   17580       4   17595   17586      51
   17598   17595      52   17604   17598      54   17610   17604      55   17613
   17610      56   17619   17613       7   17625   17619       7   17631   17625
       7   17637   17631      57   17637   17610      58   17637   17595      59
   17640   17646      14   17640   17580      12   17643   17640      15   17547
   17541       2   17553   17547      36   17562   17553      38   17568   17574
      14   17568   17547      12   17571   17568      15   17487   17481       2
   17493   17487       4   17502   17493       6   17505   17502       7   17511
   17505       7   17517   17511       7   17523   17517       7   17529   17523
       7   17529   17502       7   17535   17541      14   17535   17487      12
   17538   17535      15   17445   17439       2   17451   17445       4   17460
   17451      45   17463   17460      46   17466   17460      47   17475   17481
      14   17475   17445      12   17478   17475      15   17394   17388       2
   17400   17394       4   17409   17400      16   17418   17409      40   17421
   17418      41   17433   17439      14   17433   17394      12   17436   17433
      15   17352   17346       2   17358   17352       4   17367   17358      45
   17370   17367      46   17373   17367      47   17382   17388      14   17382
   17352      12   17385   17382      15   17307   17301       2   17313   17307
       4   17322   17313      16   17331   17322      21   17334   17331      13
   17337   17331      13   17340   17346      14   17340   17307      12   17343
   17340      15   17274   17268       2   17280   17274       4   17289   17280
      49   17295   17301      14   17295   17274      12   17298   17295      15
   17232   17226       2   17238   17232      36   17244   17238      36   17256
   17238      60   17262   17268      14   17262   17232      12   17265   17262
      15   17187   17184       2   17196   17187       4   17205   17196       4
   17214   17205       4   17214   17184       2   17220   17226      14   17220
   17214      12   17223   17220      15   17148   17142       2   17154   17148
       4   17163   17154      45   17166   17163      46   17169   17163      47
   17178   17184      14   17178   17148      12   17181   17178      15   17103
   17100       2   17112   17103       4   17121   17112       4   17130   17121
       4   17130   17100       2   17136   17142      14   17136   17130      12
   17139   17136      15   17073   17067       2   17079   17073       4   17088
   17079      49   17094   17100      14   17094   17073      12   17097   17094
      15   17007   17001       2   17013   17007       4   17022   17013      16
   17031   17022      16   17040   17031       4   17049   17040      43   17061
   17067      14   17061   17007      12   17064   17061      15   16935   16929
       2   16941   16935       4   16950   16941      51   16953   16950      52
   16959   16953      54   16965   16959      55   16968   16965      56   16974
   16968       7   16980   16974       7   16986   16980       7   16992   16986
      57   16992   16965      58   16992   16950      59   16995   17001      14
   16995   16935      12   16998   16995      15   16899   16893       2   16905
   16899       4   16914   16905      22   16917   16914      23   16920   16914
      23   16923   16929      14   16923   16899      12   16926   16923      15
   16878   16872      33   16887   16893      14   16887   16878      35   16890
   16887      15   16848   16842       2   16854   16848      36   16866   16872
      14   16866   16848      12   16869   16866      15   16776   16770       2
   16782   16776       4   16791   16782      16   16800   16791      16   16809
   16800      18   16815   16809      20   16818   16815      20   16827   16815
      20   16836   16842      14   16836   16776      12   16839   16836      15
   16725   16719       2   16731   16725       4   16740   16731      16   16749
   16740      21   16752   16749      15   16755   16749      14   16764   16770
      14   16764   16725      12   16767   16764      15   16674   16668       2
   16680   16674       4   16689   16680      16   16698   16689      21   16701
   16698      15   16704   16698      14   16713   16719      14   16713   16674
      12   16716   16713      15   16653   16647      33   16662   16668      14
   16662   16653      35   16665   16662      15   16632   16626      33   16641
   16647      14   16641   16632      35   16644   16641      15   16611   16605
      33   16620   16626      14   16620   16611      35   16623   16620      15
   16590   16584      33   16599   16605      14   16599   16590      35   16602
   16599      15   16569   16563      33   16578   16584      14   16578   16569
      35   16581   16578      15   16548   16542      33   16557   16563      14
   16557   16548      35   16560   16557      15   16527   16521      33   16536
   16542      14   16536   16527      35   16539   16536      15   16494   16488
       2   16500   16494      36   16509   16500      38   16515   16521      14
   16515   16494      12   16518   16515      15   16449   16446       2   16458
   16449       4   16467   16458       4   16476   16467       4   16476   16446
       2   16482   16488      14   16482   16476      12   16485   16482      15
   16392   16386       2   16398   16392       4   16407   16398       6   16410
   16407       7   16416   16410       7   16422   16416       7   16428   16422
       7   16434   16428       7   16434   16407       7   16440   16446      14
   16440   16392      12   16443   16440      15   16371   16365      33   16380
   16386      14   16380   16371      35   16383   16380      15   16350   16344
      33   16359   16365      14   16359   16350      35   16362   16359      15
   16278   16272       2   16284   16278       4   16293   16284      16   16302
   16293      16   16311   16302      18   16317   16311      20   16320   16317
      20   16329   16317      20   16338   16344      14   16338   16278      12
   16341   16338      15   16257   16251      33   16266   16272      14   16266
   16257      35   16269   16266      15   16236   16230      33   16245   16251
      14   16245   16236      35   16248   16245      15   16215   16209      33
   16224   16230      14   16224   16215      35   16227   16224      15   16194
   16188      33   16203   16209      14   16203   16194      35   16206   16203
      15   16161   16155       2   16167   16161      36   16176   16167      38
   16182   16188      14   16182   16161      12   16185   16182      15   16140
   16134      33   16149   16155      14   16149   16140      35   16152   16149
      15   16119   16113      33   16128   16134      14   16128   16119      35
   16131   16128      15   16098   16092      33   16107   16113      14   16107
   16098      35   16110   16107      15   16077   16071      33   16086   16092
      14   16086   16077      35   16089   16086      15   16014   16008       2
   16020   16014       4   16029   16020       6   16032   16029       7   16038
   16032       7   16044   16038       9   16047   16044      10   16053   16044
       9   16059   16053       7   16059   16029       7   16065   16071      14
   16065   16014      12   16068   16065      15   15993   15987      33   16002
   16008      14   16002   15993      35   16005   16002      15   15972   15966
      33   15981   15987      14   15981   15972      35   15984   15981      15
   15900   15894       2   15906   15900       4   15915   15906      16   15924
   15915      16   15933   15924      18   15939   15933      20   15942   15939
      20   15951   15939      20   15960   15966      14   15960   15900      12
   15963   15960      15   15879   15873      33   15888   15894      14   15888
   15879      35   15891   15888      15   15828   15822       2   15834   15828
       4   15843   15834      16   15852   15843      40   15855   15852      41
   15867   15873      14   15867   15828      12   15870   15867      15   15783
   15780       2   15792   15783       4   15801   15792       4   15810   15801
       4   15810   15780       2   15816   15822      14   15816   15810      12
   15819   15816      15   15765   15759      33   15774   15780      14   15774
   15765      35   15777   15774      15   15744   15738      33   15753   15759
      14   15753   15744      35   15756   15753      15   15672   15666       2
   15678   15672       4   15687   15678      16   15696   15687      16   15705
   15696      18   15711   15705      20   15714   15711      20   15723   15711
      20   15732   15738      14   15732   15672      12   15735   15732      15
   15651   15645      33   15660   15666      14   15660   15651      35   15663
   15660      15   15579   15573       2   15585   15579       4   15594   15585
      16   15603   15594      16   15612   15603      18   15618   15612      20
   15621   15618      20   15630   15618      20   15639   15645      14   15639
   15579      12   15642   15639      15   15558   15552      33   15567   15573
      14   15567   15558      35   15570   15567      15   15537   15531      33
   15546   15552      14   15546   15537      35   15549   15546      15   15465
   15459       2   15471   15465       4   15480   15471      16   15489   15480
      16   15498   15489      18   15504   15498      20   15507   15504      20
   15516   15504      20   15525   15531      14   15525   15465      12   15528
   15525      15   15444   15438      33   15453   15459      14   15453   15444
      35   15456   15453      15   15402   15396       2   15408   15402       4
   15417   15408      45   15420   15417      46   15423   15417      47   15432
   15438      14   15432   15402      12   15435   15432      15   15381   15375
      33   15390   15396      14   15390   15381      35   15393   15390      15
   15360   15354      33   15369   15375      14   15369   15360      35   15372
   15369      15   15339   15333      33   15348   15354      14   15348   15339
      35   15351   15348      15   15267   15261       2   15273   15267       4
   15282   15273      16   15291   15282      16   15300   15291      18   15306
   15300      20   15309   15306      20   15318   15306      20   15327   15333
      14   15327   15267      12   15330   15327      15   15225   15219       2
   15231   15225       4   15240   15231      45   15243   15240      46   15246
   15240      47   15255   15261      14   15255   15225      12   15258   15255
      15   15165   15159       2   15171   15165       4   15180   15171       6
   15183   15180       7   15189   15183       7   15195   15189       7   15201
   15195       7   15207   15201       7   15207   15180       7   15213   15219
      14   15213   15165      12   15216   15213      15   15129   15123       2
   15135   15129       4   15144   15135      22   15147   15144      23   15150
   15144      23   15153   15159      14   15153   15129      12   15156   15153
      15   15099   15093       2   15105   15099      36   15117   15123      14
   15117   15099      12   15120   15117      15   15027   15021       2   15033
   15027       4   15042   15033      16   15051   15042      16   15060   15051
      18   15066   15060      20   15069   15066      20   15078   15066      20
   15087   15093      14   15087   15027      12   15090   15087      15   14955
   14949       2   14961   14955       4   14970   14961      16   14979   14970
      16   14988   14979      18   14994   14988      20   14997   14994      20
   15006   14994      20   15015   15021      14   15015   14955      12   15018
   15015      15   14913   14907       2   14919   14913      36   14925   14919
      36   14937   14919      60   14943   14949      14   14943   14913      12
   14946   14943      15   14883   14877       2   14889   14883      36   14901
   14907      14   14901   14883      12   14904   14901      15   14823   14817
       2   14829   14823       4   14838   14829       6   14841   14838       7
   14847   14841       7   14853   14847       7   14859   14853       7   14865
   14859       7   14865   14838       7   14871   14877      14   14871   14823
      12   14874   14871      15   14790   14784       2   14796   14790      36
   14805   14796      38   14811   14817      14   14811   14790      12   14814
   14811      15   14742   14736       2   14748   14742      36   14754   14748
      36   14766   14748      36   14778   14784      14   14778   14742      12
   14781   14778      15   14676   14670       2   14682   14676       4   14691
   14682      16   14700   14691      16   14709   14700       4   14718   14709
      43   14730   14736      14   14730   14676      12   14733   14730      15
   14619   14613       2   14625   14619       4   14631   14625      62   14643
   14625       4   14652   14643      62   14664   14670      14   14664   14619
      12   14667   14664      15   14574   14571       2   14583   14574       4
   14592   14583       4   14601   14592       4   14601   14571       2   14607
   14613      14   14607   14601      12   14610   14607      15   14535   14529
       2   14541   14535       4   14550   14541      45   14553   14550      46
   14556   14550      47   14565   14571      14   14565   14535      12   14568
   14565      15   14514   14508      33   14523   14529      14   14523   14514
      35   14526   14523      15   14481   14475       2   14487   14481      36
   14496   14487      38   14502   14508      14   14502   14481      12   14505
   14502      15   14421   14415       2   14427   14421       4   14436   14427
       6   14439   14436       7   14445   14439       7   14451   14445       7
   14457   14451       7   14463   14457       7   14463   14436       7   14469
   14475      14   14469   14421      12   14472   14469      15   14376   14370
       2   14382   14376       4   14391   14382      16   14400   14391      21
   14403   14400      13   14406   14400      13   14409   14415      14   14409
   14376      12   14412   14409      15   14310   14304       2   14316   14310
       4   14325   14316      16   14334   14325      16   14343   14334       4
   14352   14343      43   14364   14370      14   14364   14310      12   14367
   14364      15   14289   14283      33   14298   14304      14   14298   14289
      35   14301   14298      15   14253   14247       2   14259   14253       4
   14268   14259      22   14271   14268      23   14274   14268      23   14277
   14283      14   14277   14253      12   14280   14277      15   14193   14187
       2   14199   14193       4   14208   14199       6   14211   14208       7
   14217   14211       7   14223   14217       7   14229   14223       7   14235
   14229       7   14235   14208       7   14241   14247      14   14241   14193
      12   14244   14241      15   14121   14115       2   14127   14121       4
   14136   14127      51   14139   14136      52   14145   14139      54   14151
   14145      55   14154   14151      56   14160   14154       7   14166   14160
       7   14172   14166       7   14178   14172      57   14178   14151      58
   14178   14136      59   14181   14187      14   14181   14121      12   14184
   14181      15   14085   14079       2   14091   14085       4   14100   14091
      22   14103   14100      23   14106   14100      23   14109   14115      14
   14109   14085      12   14112   14109      15   14028   14022       2   14034
   14028       4   14040   14034      62   14052   14034       4   14061   14052
      62   14073   14079      14   14073   14028      12   14076   14073      15
   13998   13992       2   14004   13998      36   14016   14022      14   14016
   13998      12   14019   14016      15   13968   13962       2   13974   13968
      36   13986   13992      14   13986   13968      12   13989   13986      15
   13902   13896       2   13908   13902       4   13917   13908      16   13926
   13917      16   13935   13926       4   13944   13935      43   13956   13962
      14   13956   13902      12   13959   13956      15   13872   13866       2
   13878   13872      36   13890   13896      14   13890   13872      12   13893
   13890      15   13839   13833       2   13845   13839      36   13854   13845
      38   13860   13866      14   13860   13839      12   13863   13860      15
   13794   13791       2   13803   13794       4   13812   13803       4   13821
   13812       4   13821   13791       2   13827   13833      14   13827   13821
      12   13830   13827      15   13752   13749       2   13761   13752       4
   13770   13761       4   13779   13770       4   13779   13749       2   13785
   13791      14   13785   13779      12   13788   13785      15   13719   13713
       2   13725   13719       4   13734   13725      22   13737   13734      23
   13740   13734      23   13743   13749      14   13743   13719      12   13746
   13743      15   13683   13677       2   13689   13683       4   13698   13689
      22   13701   13698      23   13704   13698      23   13707   13713      14
   13707   13683      12   13710   13707      15   13623   13617       2   13629
   13623       4   13638   13629       6   13641   13638       7   13647   13641
       7   13653   13647       7   13659   13653       7   13665   13659       7
   13665   13638       7   13671   13677      14   13671   13623      12   13674
   13671      15   13590   13584       2   13596   13590      36   13605   13596
      38   13611   13617      14   13611   13590      12   13614   13611      15
   13542   13536       2   13548   13542      36   13554   13548      36   13566
   13548      36   13578   13584      14   13578   13542      12   13581   13578
      15   13500   13494       2   13506   13500      36   13512   13506      36
   13524   13506      60   13530   13536      14   13530   13500      12   13533
   13530      15   13470   13464       2   13476   13470      36   13488   13494
      14   13488   13470      12   13491   13488      15   13425   13419       2
   13431   13425       4   13440   13431      16   13449   13440      21   13452
   13449      13   13455   13449      13   13458   13464      14   13458   13425
      12   13461   13458      15   13404   13398      33   13413   13419      14
   13413   13404      35   13416   13413      15   13338   13332       2   13344
   13338       4   13353   13344      16   13362   13353      16   13371   13362
       4   13380   13371      43   13392   13398      14   13392   13338      12
   13395   13392      15   13281   13275       2   13287   13281       4   13296
   13287      64   13302   13296      64   13314   13296      64   13326   13332
      14   13326   13281      12   13329   13326      15   13215   13209       2
   13221   13215       4   13230   13221      16   13239   13230      16   13248
   13239       4   13257   13248      43   13269   13275      14   13269   13215
      12   13272   13269      15   13194   13188      33   13203   13209      14
   13203   13194      35   13206   13203      15   13152   13146       2   13158
   13152      36   13164   13158      36   13176   13158      60   13182   13188
      14   13182   13152      12   13185   13182      15   13107   13101       2
   13113   13107       4   13122   13113      16   13131   13122      21   13134
   13131      13   13137   13131      13   13140   13146      14   13140   13107
      12   13143   13140      15   13035   13029       2   13041   13035       4
   13050   13041      16   13059   13050      16   13068   13059      18   13074
   13068      20   13077   13074      20   13086   13074      20   13095   13101
      14   13095   13035      12   13098   13095      15   12999   12993       2
   13005   12999       4   13014   13005      22   13017   13014      23   13020
   13014      23   13023   13029      14   13023   12999      12   13026   13023
      15   12957   12951       2   12963   12957      36   12969   12963      36
   12981   12963      60   12987   12993      14   12987   12957      12   12990
   12987      15   12894   12888       2   12900   12894       4   12909   12900
       6   12912   12909       7   12918   12912       7   12924   12918       9
   12927   12924      10   12933   12924       9   12939   12933       7   12939
   12909       7   12945   12951      14   12945   12894      12   12948   12945
      15   12837   12831       2   12843   12837       4   12852   12843      64
   12858   12852      64   12870   12852      64   12882   12888      14   12882
   12837      12   12885   12882      15   12795   12789       2   12801   12795
       4   12810   12801      45   12813   12810      46   12816   12810      47
   12825   12831      14   12825   12795      12   12828   12825      15   12738
   12732       2   12744   12738       4   12750   12744      62   12762   12744
       4   12771   12762      62   12783   12789      14   12783   12738      12
   12786   12783      15   12687   12681       2   12693   12687       4   12702
   12693      16   12711   12702      40   12714   12711      41   12726   12732
      14   12726   12687      12   12729   12726      15   12642   12639       2
   12651   12642       4   12660   12651       4   12669   12660       4   12669
   12639       2   12675   12681      14   12675   12669      12   12678   12675
      15   12594   12588       2   12600   12594       4   12609   12600      16
   12618   12609      21   12621   12618      15   12624   12618      14   12633
   12639      14   12633   12594      12   12636   12633      15   12573   12567
      33   12582   12588      14   12582   12573      35   12585   12582      15
   12531   12525       2   12537   12531      36   12543   12537      36   12555
   12537      60   12561   12567      14   12561   12531      12   12564   12561
      15   12465   12459       2   12471   12465       4   12480   12471      16
   12489   12480      16   12498   12489       4   12507   12498      43   12519
   12525      14   12519   12465      12   12522   12519      15   12399   12393
       2   12405   12399       4   12414   12405      16   12423   12414      16
   12432   12423       4   12441   12432      43   12453   12459      14   12453
   12399      12   12456   12453      15   12357   12351       2   12363   12357
       4   12372   12363      45   12375   12372      46   12378   12372      47
   12387   12393      14   12387   12357      12   12390   12387      15   12315
   12309       2   12321   12315      36   12327   12321      36   12339   12321
      60   12345   12351      14   12345   12315      12   12348   12345      15
   12249   12243       2   12255   12249       4   12264   12255      16   12273
   12264      16   12282   12273       4   12291   12282      43   12303   12309
      14   12303   12249      12   12306   12303      15   12192   12186       2
   12198   12192       4   12204   12198      62   12216   12198       4   12225
   12216      62   12237   12243      14   12237   12192      12   12240   12237
      15   12135   12129       2   12141   12135       4   12147   12141      62
   12159   12141       4   12168   12159      62   12180   12186      14   12180
   12135      12   12183   12180      15   12114   12108      33   12123   12129
      14   12123   12114      35   12126   12123      15   12057   12051       2
   12063   12057       4   12069   12063      62   12081   12063       4   12090
   12081      62   12102   12108      14   12102   12057      12   12105   12102
      15   12006   12000       2   12012   12006       4   12021   12012      16
   12030   12021      21   12033   12030      15   12036   12030      14   12045
   12051      14   12045   12006      12   12048   12045      15   11940   11934
       2   11946   11940       4   11955   11946      16   11964   11955      16
   11973   11964       4   11982   11973      43   11994   12000      14   11994
   11940      12   11997   11994      15   11880   11874       2   11886   11880
       4   11895   11886       6   11898   11895       7   11904   11898       7
   11910   11904       7   11916   11910       7   11922   11916       7   11922
   11895       7   11928   11934      14   11928   11880      12   11931   11928
      15   11817   11811       2   11823   11817       4   11832   11823       6
   11835   11832       7   11841   11835       7   11847   11841       9   11850
   11847      10   11856   11847       9   11862   11856       7   11862   11832
       7   11868   11874      14   11868   11817      12   11871   11868      15
   11781   11775       2   11787   11781       4   11796   11787      22   11799
   11796      23   11802   11796      23   11805   11811      14   11805   11781
      12   11808   11805      15   11751   11745       2   11757   11751      36
   11769   11775      14   11769   11751      12   11772   11769      15   11703
   11697       2   11709   11703      36   11715   11709      36   11727   11709
      36   11739   11745      14   11739   11703      12   11742   11739      15
   11670   11664       2   11676   11670      36   11685   11676      38   11691
   11697      14   11691   11670      12   11694   11691      15   11625   11619
       2   11631   11625       4   11640   11631      16   11649   11640      21
   11652   11649      13   11655   11649      13   11658   11664      14   11658
   11625      12   11661   11658      15   11568   11562       2   11574   11568
       4   11580   11574      62   11592   11574       4   11601   11592      62
   11613   11619      14   11613   11568      12   11616   11613      15   11526
   11520       2   11532   11526      36   11538   11532      36   11550   11532
      60   11556   11562      14   11556   11526      12   11559   11556      15
   11478   11472       2   11484   11478      36   11490   11484      36   11502
   11484      36   11514   11520      14   11514   11478      12   11517   11514
      15   11436   11430       2   11442   11436       4   11451   11442      45
   11454   11451      46   11457   11451      47   11466   11472      14   11466
   11436      12   11469   11466      15   11391   11385       2   11397   11391
       4   11406   11397      16   11415   11406      21   11418   11415      13
   11421   11415      13   11424   11430      14   11424   11391      12   11427
   11424      15   11370   11364      33   11379   11385      14   11379   11370
      35   11382   11379      15   11313   11307       2   11319   11313       4
   11328   11319      64   11334   11328      64   11346   11328      64   11358
   11364      14   11358   11313      12   11361   11358      15   11292   11286
      33   11301   11307      14   11301   11292      35   11304   11301      15
   11241   11235       2   11247   11241       4   11256   11247      16   11265
   11256      21   11268   11265      15   11271   11265      14   11280   11286
      14   11280   11241      12   11283   11280      15   11193   11187       2
   11199   11193      36   11205   11199      36   11217   11199      36   11229
   11235      14   11229   11193      12   11232   11229      15   11133   11127
       2   11139   11133       4   11148   11139       6   11151   11148       7
   11157   11151       7   11163   11157       7   11169   11163       7   11175
   11169       7   11175   11148       7   11181   11187      14   11181   11133
      12   11184   11181      15   11076   11070       2   11082   11076       4
   11088   11082      62   11100   11082       4   11109   11100      62   11121
   11127      14   11121   11076      12   11124   11121      15   11034   11028
       2   11040   11034      36   11046   11040      36   11058   11040      60
   11064   11070      14   11064   11034      12   11067   11064      15   10992
   10986       2   10998   10992       4   11007   10998      45   11010   11007
      46   11013   11007      47   11022   11028      14   11022   10992      12
   11025   11022      15   10950   10944       2   10956   10950       4   10965
   10956      45   10968   10965      46   10971   10965      47   10980   10986
      14   10980   10950      12   10983   10980      15   10914   10908       2
   10920   10914       4   10929   10920      22   10932   10929      23   10935
   10929      23   10938   10944      14   10938   10914      12   10941   10938
      15   10881   10875       2   10887   10881      36   10896   10887      38
   10902   10908      14   10902   10881      12   10905   10902      15   10839
   10833       2   10845   10839       4   10854   10845      45   10857   10854
      46   10860   10854      47   10869   10875      14   10869   10839      12
   10872   10869      15   10803   10797       2   10809   10803       4   10818
   10809      22   10821   10818      23   10824   10818      23   10827   10833
      14   10827   10803      12   10830   10827      15   10752   10746       2
   10758   10752       4   10767   10758      16   10776   10767      21   10779
   10776      15   10782   10776      14   10791   10797      14   10791   10752
      12   10794   10791      15   10707   10701       2   10713   10707       4
   10722   10713      16   10731   10722      21   10734   10731      13   10737
   10731      13   10740   10746      14   10740   10707      12   10743   10740
      15   10674   10668       2   10680   10674      36   10689   10680      38
   10695   10701      14   10695   10674      12   10698   10695      15   10638
   10632       2   10644   10638       4   10653   10644      22   10656   10653
      23   10659   10653      23   10662   10668      14   10662   10638      12
   10665   10662      15   10587   10581       2   10593   10587       4   10602
   10593      24   10605   10602      25   10611   10605      27   10617   10611
      29   10620   10617      30   10620   10602      31   10626   10632      14
   10626   10587      12   10629   10626      15   10515   10509       2   10521
   10515       4   10530   10521      16   10539   10530      16   10548   10539
      18   10554   10548      20   10557   10554      20   10566   10554      20
   10575   10581      14   10575   10515      12   10578   10575      15   10482
   10476       2   10488   10482      36   10497   10488      38   10503   10509
      14   10503   10482      12   10506   10503      15   10461   10455      33
   10470   10476      14   10470   10461      35   10473   10470      15   10410
   10404       2   10416   10410       4   10425   10416      16   10434   10425
      21   10437   10434      15   10440   10434      14   10449   10455      14
   10449   10410      12   10452   10449      15   10374   10368       2   10380
   10374       4   10389   10380      22   10392   10389      23   10395   10389
      23   10398   10404      14   10398   10374      12   10401   10398      15
   10302   10296       2   10308   10302       4   10317   10308      16   10326
   10317      16   10335   10326      18   10341   10335      20   10344   10341
      20   10353   10341      20   10362   10368      14   10362   10302      12
   10365   10362      15   10257   10254       2   10266   10257       4   10275
   10266       4   10284   10275       4   10284   10254       2   10290   10296
      14   10290   10284      12   10293   10290      15   10239   10233      33
   10248   10254      14   10248   10239      35   10251   10248      15   10218
   10212      33   10227   10233      14   10227   10218      35   10230   10227
      15   10158   10152       2   10164   10158       4   10173   10164       6
   10176   10173       7   10182   10176       7   10188   10182       7   10194
   10188       7   10200   10194       7   10200   10173       7   10206   10212
      14   10206   10158      12   10209   10206      15   10092   10086       2
   10098   10092       4   10107   10098      16   10116   10107      16   10125
   10116       4   10134   10125      43   10146   10152      14   10146   10092
      12   10149   10146      15   10050   10044       2   10056   10050       4
   10065   10056      45   10068   10065      46   10071   10065      47   10080
   10086      14   10080   10050      12   10083   10080      15    9990    9984
       2    9996    9990       4   10005    9996       6   10008   10005       7
   10014   10008       7   10020   10014       7   10026   10020       7   10032
   10026       7   10032   10005       7   10038   10044      14   10038    9990
      12   10041   10038      15    9969    9963      33    9978    9984      14
    9978    9969      35    9981    9978      15    9948    9942      33    9957
    9963      14    9957    9948      35    9960    9957      15    9876    9870
       2    9882    9876       4    9891    9882      16    9900    9891      16
    9909    9900      18    9915    9909      20    9918    9915      20    9927
    9915      20    9936    9942      14    9936    9876      12    9939    9936
      15    9840    9834       2    9846    9840       4    9855    9846      22
    9858    9855      23    9861    9855      23    9864    9870      14    9864
    9840      12    9867    9864      15    9807    9801       2    9813    9807
      36    9822    9813      38    9828    9834      14    9828    9807      12
    9831    9828      15    9786    9780      33    9795    9801      14    9795
    9786      35    9798    9795      15    9765    9759      33    9774    9780
      14    9774    9765      35    9777    9774      15    9714    9708       2
    9720    9714       4    9729    9720      16    9738    9729      40    9741
    9738      41    9753    9759      14    9753    9714      12    9756    9753
      15    9693    9687      33    9702    9708      14    9702    9693      35
    9705    9702      15    9672    9666      33    9681    9687      14    9681
    9672      35    9684    9681      15    9600    9594       2    9606    9600
       4    9615    9606      16    9624    9615      16    9633    9624      18
    9639    9633      20    9642    9639      20    9651    9639      20    9660
    9666      14    9660    9600      12    9663    9660      15    9579    9573
      33    9588    9594      14    9588    9579      35    9591    9588      15
    9558    9552      33    9567    9573      14    9567    9558      35    9570
    9567      15    9486    9480       2    9492    9486       4    9501    9492
      16    9510    9501      16    9519    9510      18    9525    9519      20
    9528    9525      20    9537    9525      20    9546    9552      14    9546
    9486      12    9549    9546      15    9465    9459      33    9474    9480
      14    9474    9465      35    9477    9474      15    9444    9438      33
    9453    9459      14    9453    9444      35    9456    9453      15    9423
    9417      33    9432    9438      14    9432    9423      35    9435    9432
      15    9351    9345       2    9357    9351       4    9366    9357      16
    9375    9366      16    9384    9375      18    9390    9384      20    9393
    9390      20    9402    9390      20    9411    9417      14    9411    9351
      12    9414    9411      15    9330    9324      33    9339    9345      14
    9339    9330      35    9342    9339      15    9258    9252       2    9264
    9258       4    9273    9264      16    9282    9273      16    9291    9282
      18    9297    9291      20    9300    9297      20    9309    9297      20
    9318    9324      14    9318    9258      12    9321    9318      15    9213
    9210       2    9222    9213       4    9231    9222       4    9240    9231
       4    9240    9210       2    9246    9252      14    9246    9240      12
    9249    9246      15    9171    9165       2    9177    9171       4    9186
    9177      16    9195    9186      21    9198    9195      13    9201    9195
      13    9204    9210      14    9204    9171      12    9207    9204      15
    9108    9102       2    9114    9108       4    9123    9114       6    9126
    9123       7    9132    9126       7    9138    9132       9    9141    9138
      10    9147    9138       9    9153    9147       7    9153    9123       7
    9159    9165      14    9159    9108      12    9162    9159      15    9087
    9081      33    9096    9102      14    9096    9087      35    9099    9096
      15    9066    9060      33    9075    9081      14    9075    9066      35
    9078    9075      15    9033    9027       2    9039    9033      36    9048
    9039      38    9054    9060      14    9054    9033      12    9057    9054
      15    9000    8994       2    9006    9000      36    9015    9006      38
    9021    9027      14    9021    9000      12    9024    9021      15    8928
    8922       2    8934    8928       4    8943    8934      16    8952    8943
      16    8961    8952      18    8967    8961      20    8970    8967      20
    8979    8967      20    8988    8994      14    8988    8928      12    8991
    8988      15    8886    8880       2    8892    8886       4    8901    8892
      45    8904    8901      46    8907    8901      47    8916    8922      14
    8916    8886      12    8919    8916      15    8823    8817       2    8829
    8823       4    8838    8829       6    8841    8838       7    8847    8841
       7    8853    8847       9    8856    8853      10    8862    8853       9
    8868    8862       7    8868    8838       7    8874    8880      14    8874
    8823      12    8877    8874      15    8802    8796      33    8811    8817
      14    8811    8802      35    8814    8811      15    8781    8775      33
    8790    8796      14    8790    8781      35    8793    8790      15    8760
    8754      33    8769    8775      14    8769    8760      35    8772    8769
      15    8739    8733      33    8748    8754      14    8748    8739      35
    8751    8748      15    8718    8712      33    8727    8733      14    8727
    8718      35    8730    8727      15    8697    8691      33    8706    8712
      14    8706    8697      35    8709    8706      15    8676    8670      33
    8685    8691      14    8685    8676      35    8688    8685      15    8655
    8649      33    8664    8670      14    8664    8655      35    8667    8664
      15    8634    8628      33    8643    8649      14    8643    8634      35
    8646    8643      15    8613    8607      33    8622    8628      14    8622
    8613      35    8625    8622      15    8580    8574       2    8586    8580
      36    8595    8586      38    8601    8607      14    8601    8580      12
    8604    8601      15    8559    8553      33    8568    8574      14    8568
    8559      35    8571    8568      15    8538    8532      33    8547    8553
      14    8547    8538      35    8550    8547      15    8466    8460       2
    8472    8466       4    8481    8472      16    8490    8481      16    8499
    8490      18    8505    8499      20    8508    8505      20    8517    8505
      20    8526    8532      14    8526    8466      12    8529    8526      15
    8445    8439      33    8454    8460      14    8454    8445      35    8457
    8454      15    8373    8367       2    8379    8373       4    8388    8379
      16    8397    8388      16    8406    8397      18    8412    8406      20
    8415    8412      20    8424    8412      20    8433    8439      14    8433
    8373      12    8436    8433      15    8352    8346      33    8361    8367
      14    8361    8352      35    8364    8361      15    8331    8325      33
    8340    8346      14    8340    8331      35    8343    8340      15    8259
    8253       2    8265    8259       4    8274    8265      16    8283    8274
      16    8292    8283      18    8298    8292      20    8301    8298      20
    8310    8298      20    8319    8325      14    8319    8259      12    8322
    8319      15    8223    8217       2    8229    8223       4    8238    8229
      22    8241    8238      23    8244    8238      23    8247    8253      14
    8247    8223      12    8250    8247      15    8172    8166       2    8178
    8172       4    8187    8178      16    8196    8187      21    8199    8196
      15    8202    8196      14    8211    8217      14    8211    8172      12
    8214    8211      15    8121    8115       2    8127    8121       4    8136
    8127      16    8145    8136      21    8148    8145      15    8151    8145
      14    8160    8166      14    8160    8121      12    8163    8160      15
    8100    8094      33    8109    8115      14    8109    8100      35    8112
    8109      15    8037    8031       2    8043    8037       4    8052    8043
       6    8055    8052       7    8061    8055       7    8067    8061       9
    8070    8067      10    8076    8067       9    8082    8076       7    8082
    8052       7    8088    8094      14    8088    8037      12    8091    8088
      15    8016    8010      33    8025    8031      14    8025    8016      35
    8028    8025      15    7995    7989      33    8004    8010      14    8004
    7995      35    8007    8004      15    7962    7956       2    7968    7962
      36    7977    7968      38    7983    7989      14    7983    7962      12
    7986    7983      15    7941    7935      33    7950    7956      14    7950
    7941      35    7953    7950      15    7920    7914      33    7929    7935
      14    7929    7920      35    7932    7929      15    7899    7893      33
    7908    7914      14    7908    7899      35    7911    7908      15    7878
    7872      33    7887    7893      14    7887    7878      35    7890    7887
      15    7845    7839       2    7851    7845      36    7860    7851      38
    7866    7872      14    7866    7845      12    7869    7866      15    7794
    7788       2    7800    7794       4    7809    7800      16    7818    7809
      21    7821    7818      15    7824    7818      14    7833    7839      14
    7833    7794      12    7836    7833      15    7758    7752       2    7764
    7758       4    7773    7764      22    7776    7773      23    7779    7773
      23    7782    7788      14    7782    7758      12    7785    7782      15
    7707    7701       2    7713    7707       4    7722    7713      16    7731
    7722      21    7734    7731      15    7737    7731      14    7746    7752
      14    7746    7707      12    7749    7746      15    7665    7659       2
    7671    7665       4    7680    7671      45    7683    7680      46    7686
    7680      47    7695    7701      14    7695    7665      12    7698    7695
      15    7644    7638      33    7653    7659      14    7653    7644      35
    7656    7653      15    7581    7575       2    7587    7581       4    7596
    7587       6    7599    7596       7    7605    7599       7    7611    7605
       9    7614    7611      10    7620    7611       9    7626    7620       7
    7626    7596       7    7632    7638      14    7632    7581      12    7635
    7632      15    7560    7554      33    7569    7575      14    7569    7560
      35    7572    7569      15    7539    7533      33    7548    7554      14
    7548    7539      35    7551    7548      15    7518    7512      33    7527
    7533      14    7527    7518      35    7530    7527      15    7485    7479
       2    7491    7485      36    7500    7491      38    7506    7512      14
    7506    7485      12    7509    7506      15    7464    7458      33    7473
    7479      14    7473    7464      35    7476    7473      15    7443    7437
      33    7452    7458      14    7452    7443      35    7455    7452      15
    7422    7416      33    7431    7437      14    7431    7422      35    7434
    7431      15    7389    7383       2    7395    7389      36    7404    7395
      38    7410    7416      14    7410    7389      12    7413    7410      15
    7356    7350       2    7362    7356      36    7371    7362      38    7377
    7383      14    7377    7356      12    7380    7377      15    7305    7299
       2    7311    7305       4    7320    7311      16    7329    7320      40
    7332    7329      41    7344    7350      14    7344    7305      12    7347
    7344      15    7272    7266       2    7278    7272      36    7287    7278
      38    7293    7299      14    7293    7272      12    7296    7293      15
    7239    7233       2    7245    7239      36    7254    7245      38    7260
    7266      14    7260    7239      12    7263    7260      15    7188    7182
       2    7194    7188       4    7203    7194      16    7212    7203      21
    7215    7212      15    7218    7212      14    7227    7233      14    7227
    7188      12    7230    7227      15    7152    7146       2    7158    7152
       4    7167    7158      22    7170    7167      23    7173    7167      23
    7176    7182      14    7176    7152      12    7179    7176      15    7101
    7095       2    7107    7101       4    7116    7107      16    7125    7116
      21    7128    7125      15    7131    7125      14    7140    7146      14
    7140    7101      12    7143    7140      15    7080    7074      33    7089
    7095      14    7089    7080      35    7092    7089      15    7017    7011
       2    7023    7017       4    7032    7023       6    7035    7032       7
    7041    7035       7    7047    7041       9    7050    7047      10    7056
    7047       9    7062    7056       7    7062    7032       7    7068    7074
      14    7068    7017      12    7071    7068      15    6975    6969       2
    6981    6975       4    6990    6981      45    6993    6990      46    6996
    6990      47    7005    7011      14    7005    6975      12    7008    7005
      15    6954    6948      33    6963    6969      14    6963    6954      35
    6966    6963      15    6933    6927      33    6942    6948      14    6942
    6933      35    6945    6942      15    6912    6906      33    6921    6927
      14    6921    6912      35    6924    6921      15    6891    6885      33
    6900    6906      14    6900    6891      35    6903    6900      15    6870
    6864      33    6879    6885      14    6879    6870      35    6882    6879
      15    6849    6843      33    6858    6864      14    6858    6849      35
    6861    6858      15    6828    6822      33    6837    6843      14    6837
    6828      35    6840    6837      15    6807    6801      33    6816    6822
      14    6816    6807      35    6819    6816      15    6786    6780      33
    6795    6801      14    6795    6786      35    6798    6795      15    6765
    6759      33    6774    6780      14    6774    6765      35    6777    6774
      15    6732    6726       2    6738    6732      36    6747    6738      38
    6753    6759      14    6753    6732      12    6756    6753      15    6699
    6693       2    6705    6699      36    6714    6705      38    6720    6726
      14    6720    6699      12    6723    6720      15    6666    6660       2
    6672    6666      36    6681    6672      38    6687    6693      14    6687
    6666      12    6690    6687      15    6624    6618       2    6630    6624
       4    6639    6630      45    6642    6639      46    6645    6639      47
    6654    6660      14    6654    6624      12    6657    6654      15    6561
    6555       2    6567    6561       4    6576    6567       6    6579    6576
       7    6585    6579       7    6591    6585       9    6594    6591      10
    6600    6591       9    6606    6600       7    6606    6576       7    6612
    6618      14    6612    6561      12    6615    6612      15    6510    6504
       2    6516    6510       4    6525    6516      16    6534    6525      21
    6537    6534      15    6540    6534      14    6549    6555      14    6549
    6510      12    6552    6549      15    6468    6462       2    6474    6468
       4    6483    6474      45    6486    6483      46    6489    6483      47
    6498    6504      14    6498    6468      12    6501    6498      15    6417
    6411       2    6423    6417       4    6432    6423      16    6441    6432
      21    6444    6441      15    6447    6441      14    6456    6462      14
    6456    6417      12    6459    6456      15    6366    6360       2    6372
    6366       4    6381    6372      16    6390    6381      21    6393    6390
      15    6396    6390      14    6405    6411      14    6405    6366      12
    6408    6405      15    6345    6339      33    6354    6360      14    6354
    6345      35    6357    6354      15    6282    6276       2    6288    6282
       4    6297    6288       6    6300    6297       7    6306    6300       7
    6312    6306       9    6315    6312      10    6321    6312       9    6327
    6321       7    6327    6297       7    6333    6339      14    6333    6282
      12    6336    6333      15    6261    6255      33    6270    6276      14
    6270    6261      35    6273    6270      15    6210    6204       2    6216
    6210       4    6225    6216      16    6234    6225      21    6237    6234
      15    6240    6234      14    6249    6255      14    6249    6210      12
    6252    6249      15    6165    6162       2    6174    6165       4    6183
    6174       4    6192    6183       4    6192    6162       2    6198    6204
      14    6198    6192      12    6201    6198      15    6123    6120       2
    6132    6123       4    6141    6132       4    6150    6141       4    6150
    6120       2    6156    6162      14    6156    6150      12    6159    6156
      15    6084    6078       2    6090    6084       4    6099    6090      45
    6102    6099      46    6105    6099      47    6114    6120      14    6114
    6084      12    6117    6114      15    6021    6015       2    6027    6021
       4    6036    6027       6    6039    6036       7    6045    6039       7
    6051    6045       9    6054    6051      10    6060    6051       9    6066
    6060       7    6066    6036       7    6072    6078      14    6072    6021
      12    6075    6072      15    5988    5982       2    5994    5988      36
    6003    5994      38    6009    6015      14    6009    5988      12    6012
    6009      15    5937    5931       2    5943    5937       4    5952    5943
      16    5961    5952      21    5964    5961      15    5967    5961      14
    5976    5982      14    5976    5937      12    5979    5976      15    5886
    5880       2    5892    5886       4    5901    5892      16    5910    5901
      21    5913    5910      15    5916    5910      14    5925    5931      14
    5925    5886      12    5928    5925      15    5835    5829       2    5841
    5835       4    5850    5841      16    5859    5850      21    5862    5859
      15    5865    5859      14    5874    5880      14    5874    5835      12
    5877    5874      15    5814    5808      33    5823    5829      14    5823
    5814      35    5826    5823      15    5751    5745       2    5757    5751
       4    5766    5757       6    5769    5766       7    5775    5769       7
    5781    5775       9    5784    5781      10    5790    5781       9    5796
    5790       7    5796    5766       7    5802    5808      14    5802    5751
      12    5805    5802      15    5718    5712       2    5724    5718      36
    5733    5724      38    5739    5745      14    5739    5718      12    5742
    5739      15    5667    5661       2    5673    5667       4    5682    5673
      16    5691    5682      21    5694    5691      15    5697    5691      14
    5706    5712      14    5706    5667      12    5709    5706      15    5616
    5610       2    5622    5616       4    5631    5622      16    5640    5631
      21    5643    5640      15    5646    5640      14    5655    5661      14
    5655    5616      12    5658    5655      15    5565    5559       2    5571
    5565       4    5580    5571      16    5589    5580      21    5592    5589
      15    5595    5589      14    5604    5610      14    5604    5565      12
    5607    5604      15    5544    5538      33    5553    5559      14    5553
    5544      35    5556    5553      15    5523    5517      33    5532    5538
      14    5532    5523      35    5535    5532      15    5460    5454       2
    5466    5460       4    5475    5466       6    5478    5475       7    5484
    5478       7    5490    5484       9    5493    5490      10    5499    5490
       9    5505    5499       7    5505    5475       7    5511    5517      14
    5511    5460      12    5514    5511      15    5427    5421       2    5433
    5427      36    5442    5433      38    5448    5454      14    5448    5427
      12    5451    5448      15    5382    5379       2    5391    5382       4
    5400    5391       4    5409    5400       4    5409    5379       2    5415
    5421      14    5415    5409      12    5418    5415      15    5334    5328
       2    5340    5334       4    5349    5340      16    5358    5349      21
    5361    5358      15    5364    5358      14    5373    5379      14    5373
    5334      12    5376    5373      15    5283    5277       2    5289    5283
       4    5298    5289      16    5307    5298      21    5310    5307      15
    5313    5307      14    5322    5328      14    5322    5283      12    5325
    5322      15    5250    5244       2    5256    5250      36    5265    5256
      38    5271    5277      14    5271    5250      12    5274    5271      15
    5187    5181       2    5193    5187       4    5202    5193       6    5205
    5202       7    5211    5205       7    5217    5211       9    5220    5217
      10    5226    5217       9    5232    5226       7    5232    5202       7
    5238    5244      14    5238    5187      12    5241    5238      15    5154
    5148       2    5160    5154      36    5169    5160      38    5175    5181
      14    5175    5154      12    5178    5175      15    5133    5127      33
    5142    5148      14    5142    5133      35    5145    5142      15    5100
    5094       2    5106    5100      36    5115    5106      38    5121    5127
      14    5121    5100      12    5124    5121      15    5049    5043       2
    5055    5049       4    5064    5055      16    5073    5064      21    5076
    5073      15    5079    5073      14    5088    5094      14    5088    5049
      12    5091    5088      15    5004    5001       2    5013    5004       4
    5022    5013       4    5031    5022       4    5031    5001       2    5037
    5043      14    5037    5031      12    5040    5037      15    4956    4950
       2    4962    4956       4    4971    4962      16    4980    4971      21
    4983    4980      15    4986    4980      14    4995    5001      14    4995
    4956      12    4998    4995      15    4935    4929      33    4944    4950
      14    4944    4935      35    4947    4944      15    4872    4866       2
    4878    4872       4    4887    4878       6    4890    4887       7    4896
    4890       7    4902    4896       9    4905    4902      10    4911    4902
       9    4917    4911       7    4917    4887       7    4923    4929      14
    4923    4872      12    4926    4923      15    4839    4833       2    4845
    4839      36    4854    4845      38    4860    4866      14    4860    4839
      12    4863    4860      15    4806    4800       2    4812    4806      36
    4821    4812      38    4827    4833      14    4827    4806      12    4830
    4827      15    4773    4767       2    4779    4773      36    4788    4779
      38    4794    4800      14    4794    4773      12    4797    4794      15
    4722    4716       2    4728    4722       4    4737    4728      16    4746
    4737      21    4749    4746      15    4752    4746      14    4761    4767
      14    4761    4722      12    4764    4761      15    4689    4683       2
    4695    4689      36    4704    4695      38    4710    4716      14    4710
    4689      12    4713    4710      15    4656    4650       2    4662    4656
      36    4671    4662      38    4677    4683      14    4677    4656      12
    4680    4677      15    4623    4617       2    4629    4623      36    4638
    4629      38    4644    4650      14    4644    4623      12    4647    4644
      15    4602    4596      33    4611    4617      14    4611    4602      35
    4614    4611      15    4539    4533       2    4545    4539       4    4554
    4545       6    4557    4554       7    4563    4557       7    4569    4563
       9    4572    4569      10    4578    4569       9    4584    4578       7
    4584    4554       7    4590    4596      14    4590    4539      12    4593
    4590      15    4506    4500       2    4512    4506      36    4521    4512
      38    4527    4533      14    4527    4506      12    4530    4527      15
    4485    4479      33    4494    4500      14    4494    4485      35    4497
    4494      15    4452    4446       2    4458    4452      36    4467    4458
      38    4473    4479      14    4473    4452      12    4476    4473      15
    4410    4404       2    4416    4410      36    4422    4416      36    4434
    4416      60    4440    4446      14    4440    4410      12    4443    4440
      15    4377    4371       2    4383    4377      36    4392    4383      38
    4398    4404      14    4398    4377      12    4401    4398      15    4344
    4338       2    4350    4344      36    4359    4350      38    4365    4371
      14    4365    4344      12    4368    4365      15    4299    4296       2
    4308    4299       4    4317    4308       4    4326    4317       4    4326
    4296       2    4332    4338      14    4332    4326      12    4335    4332
      15    4272    4266       2    4278    4272      36    4290    4296      14
    4290    4272      12    4293    4290      15    4227    4224       2    4236
    4227       4    4245    4236       4    4254    4245       4    4254    4224
       2    4260    4266      14    4260    4254      12    4263    4260      15
    4179    4173       2    4185    4179       4    4194    4185      16    4203
    4194      21    4206    4203      15    4209    4203      14    4218    4224
      14    4218    4179      12    4221    4218      15    4128    4122       2
    4134    4128       4    4143    4134      16    4152    4143      21    4155
    4152      15    4158    4152      14    4167    4173      14    4167    4128
      12    4170    4167      15    4107    4101      33    4116    4122      14
    4116    4107      35    4119    4116      15    4044    4038       2    4050
    4044       4    4059    4050       6    4062    4059       7    4068    4062
       7    4074    4068       9    4077    4074      10    4083    4074       9
    4089    4083       7    4089    4059       7    4095    4101      14    4095
    4044      12    4098    4095      15    4023    4017      33    4032    4038
      14    4032    4023      35    4035    4032      15    3978    3975       2
    3987    3978       4    3996    3987       4    4005    3996       4    4005
    3975       2    4011    4017      14    4011    4005      12    4014    4011
      15    3918    3912       2    3924    3918       4    3933    3924       6
    3936    3933       7    3942    3936       7    3948    3942       9    3951
    3948      10    3957    3948       9    3963    3957       7    3963    3933
       7    3969    3975      14    3969    3918      12    3972    3969      15
    3885    3879       2    3891    3885      36    3900    3891      38    3906
    3912      14    3906    3885      12    3909    3906      15    3852    3846
       2    3858    3852      36    3867    3858      38    3873    3879      14
    3873    3852      12    3876    3873      15    3801    3795       2    3807
    3801       4    3816    3807      16    3825    3816      21    3828    3825
      15    3831    3825      14    3840    3846      14    3840    3801      12
    3843    3840      15    3750    3744       2    3756    3750       4    3765
    3756      16    3774    3765      21    3777    3774      15    3780    3774
      14    3789    3795      14    3789    3750      12    3792    3789      15
    3729    3723      33    3738    3744      14    3738    3729      35    3741
    3738      15    3666    3660       2    3672    3666       4    3681    3672
       6    3684    3681       7    3690    3684       7    3696    3690       9
    3699    3696      10    3705    3696       9    3711    3705       7    3711
    3681       7    3717    3723      14    3717    3666      12    3720    3717
      15    3633    3627       2    3639    3633      36    3648    3639      38
    3654    3660      14    3654    3633      12    3657    3654      15    3600
    3594       2    3606    3600      36    3615    3606      38    3621    3627
      14    3621    3600      12    3624    3621      15    3549    3543       2
    3555    3549       4    3564    3555      16    3573    3564      21    3576
    3573      15    3579    3573      14    3588    3594      14    3588    3549
      12    3591    3588      15    3516    3510       2    3522    3516      36
    3531    3522      38    3537    3543      14    3537    3516      12    3540
    3537      15    3483    3477       2    3489    3483      36    3498    3489
      38    3504    3510      14    3504    3483      12    3507    3504      15
    3432    3426       2    3438    3432       4    3447    3438      16    3456
    3447      21    3459    3456      15    3462    3456      14    3471    3477
      14    3471    3432      12    3474    3471      15    3399    3393       2
    3405    3399      36    3414    3405      38    3420    3426      14    3420
    3399      12    3423    3420      15    3366    3360       2    3372    3366
      36    3381    3372      38    3387    3393      14    3387    3366      12
    3390    3387      15    3345    3339      33    3354    3360      14    3354
    3345      35    3357    3354      15    3282    3276       2    3288    3282
       4    3297    3288       6    3300    3297       7    3306    3300       7
    3312    3306       9    3315    3312      10    3321    3312       9    3327
    3321       7    3327    3297       7    3333    3339      14    3333    3282
      12    3336    3333      15    3261    3255      33    3270    3276      14
    3270    3261      35    3273    3270      15    3240    3234      33    3249
    3255      14    3249    3240      35    3252    3249      15    3198    3192
       2    3204    3198      36    3210    3204      36    3222    3204      60
    3228    3234      14    3228    3198      12    3231    3228      15    3165
    3159       2    3171    3165      36    3180    3171      38    3186    3192
      14    3186    3165      12    3189    3186      15    3144    3138      33
    3153    3159      14    3153    3144      35    3156    3153      15    3081
    3075       2    3087    3081       4    3096    3087       6    3099    3096
       7    3105    3099       7    3111    3105       9    3114    3111      10
    3120    3111       9    3126    3120       7    3126    3096       7    3132
    3138      14    3132    3081      12    3135    3132      15    3060    3054
      33    3069    3075      14    3069    3060      35    3072    3069      15
    3009    3003       2    3015    3009       4    3024    3015      16    3033
    3024      21    3036    3033      15    3039    3033      14    3048    3054
      14    3048    3009      12    3051    3048      15    2964    2961       2
    2973    2964       4    2982    2973       4    2991    2982       4    2991
    2961       2    2997    3003      14    2997    2991      12    3000    2997
      15    2925    2919       2    2931    2925      36    2937    2931      36
    2949    2931      60    2955    2961      14    2955    2925      12    2958
    2955      15    2892    2886       2    2898    2892      36    2907    2898
      38    2913    2919      14    2913    2892      12    2916    2913      15
    2841    2835       2    2847    2841       4    2856    2847      16    2865
    2856      21    2868    2865      15    2871    2865      14    2880    2886
      14    2880    2841      12    2883    2880      15    2799    2793       2
    2805    2799      36    2811    2805      36    2823    2805      60    2829
    2835      14    2829    2799      12    2832    2829      15    2778    2772
      33    2787    2793      14    2787    2778      35    2790    2787      15
    2715    2709       2    2721    2715       4    2730    2721       6    2733
    2730       7    2739    2733       7    2745    2739       9    2748    2745
      10    2754    2745       9    2760    2754       7    2760    2730       7
    2766    2772      14    2766    2715      12    2769    2766      15    2694
    2688      33    2703    2709      14    2703    2694      35    2706    2703
      15    2652    2646       2    2658    2652      36    2664    2658      36
    2676    2658      60    2682    2688      14    2682    2652      12    2685
    2682      15    2610    2604       2    2616    2610       4    2625    2616
      45    2628    2625      46    2631    2625      47    2640    2646      14
    2640    2610      12    2643    2640      15    2559    2553       2    2565
    2559       4    2574    2565      16    2583    2574      21    2586    2583
      15    2589    2583      14    2598    2604      14    2598    2559      12
    2601    2598      15    2526    2520       2    2532    2526      36    2541
    2532      38    2547    2553      14    2547    2526      12    2550    2547
      15    2475    2469       2    2481    2475       4    2490    2481      16
    2499    2490      21    2502    2499      15    2505    2499      14    2514
    2520      14    2514    2475      12    2517    2514      15    2454    2448
      33    2463    2469      14    2463    2454      35    2466    2463      15
    2391    2385       2    2397    2391       4    2406    2397       6    2409
    2406       7    2415    2409       7    2421    2415       9    2424    2421
      10    2430    2421       9    2436    2430       7    2436    2406       7
    2442    2448      14    2442    2391      12    2445    2442      15    2358
    2352       2    2364    2358      36    2373    2364      38    2379    2385
      14    2379    2358      12    2382    2379      15    2325    2319       2
    2331    2325      36    2340    2331      38    2346    2352      14    2346
    2325      12    2349    2346      15    2262    2256       2    2268    2262
       4    2277    2268       6    2280    2277       7    2286    2280       7
    2292    2286       9    2295    2292      10    2301    2292       9    2307
    2301       7    2307    2277       7    2313    2319      14    2313    2262
      12    2316    2313      15    2229    2223       2    2235    2229      36
    2244    2235      38    2250    2256      14    2250    2229      12    2253
    2250      15    2196    2190       2    2202    2196      36    2211    2202
      38    2217    2223      14    2217    2196      12    2220    2217      15
    2145    2139       2    2151    2145       4    2160    2151      16    2169
    2160      21    2172    2169      15    2175    2169      14    2184    2190
      14    2184    2145      12    2187    2184      15    2124    2118      33
    2133    2139      14    2133    2124      35    2136    2133      15    2061
    2055       2    2067    2061       4    2076    2067       6    2079    2076
       7    2085    2079       7    2091    2085       9    2094    2091      10
    2100    2091       9    2106    2100       7    2106    2076       7    2112
    2118      14    2112    2061      12    2115    2112      15    2040    2034
      33    2049    2055      14    2049    2040      35    2052    2049      15
    2007    2001       2    2013    2007      36    2022    2013      38    2028
    2034      14    2028    2007      12    2031    2028      15    1965    1959
       2    1971    1965      36    1977    1971      36    1989    1971      60
    1995    2001      14    1995    1965      12    1998    1995      15    1929
    1923       2    1935    1929       4    1944    1935      22    1947    1944
      23    1950    1944      23    1953    1959      14    1953    1929      12
    1956    1953      15    1887    1881       2    1893    1887      36    1899
    1893      36    1911    1893      60    1917    1923      14    1917    1887
      12    1920    1917      15    1854    1848       2    1860    1854      36
    1869    1860      38    1875    1881      14    1875    1854      12    1878
    1875      15    1803    1797       2    1809    1803       4    1818    1809
      16    1827    1818      21    1830    1827      15    1833    1827      14
    1842    1848      14    1842    1803      12    1845    1842      15    1770
    1764       2    1776    1770      36    1785    1776      38    1791    1797
      14    1791    1770      12    1794    1791      15    1707    1701       2
    1713    1707       4    1722    1713       6    1725    1722       7    1731
    1725       7    1737    1731       9    1740    1737      10    1746    1737
       9    1752    1746       7    1752    1722       7    1758    1764      14
    1758    1707      12    1761    1758      15    1686    1680      33    1695
    1701      14    1695    1686      35    1698    1695      15    1653    1647
       2    1659    1653      36    1668    1659      38    1674    1680      14
    1674    1653      12    1677    1674      15    1590    1584       2    1596
    1590       4    1605    1596       6    1608    1605       7    1614    1608
       7    1620    1614       9    1623    1620      10    1629    1620       9
    1635    1629       7    1635    1605       7    1641    1647      14    1641
    1590      12    1644    1641      15    1557    1551       2    1563    1557
      36    1572    1563      38    1578    1584      14    1578    1557      12
    1581    1578      15    1506    1500       2    1512    1506       4    1521
    1512      16    1530    1521      21    1533    1530      15    1536    1530
      14    1545    1551      14    1545    1506      12    1548    1545      15
    1455    1449       2    1461    1455       4    1470    1461      16    1479
    1470      21    1482    1479      15    1485    1479      14    1494    1500
      14    1494    1455      12    1497    1494      15    1434    1428      33
    1443    1449      14    1443    1434      35    1446    1443      15    1371
    1365       2    1377    1371       4    1386    1377       6    1389    1386
       7    1395    1389       7    1401    1395       9    1404    1401      10
    1410    1401       9    1416    1410       7    1416    1386       7    1422
    1428      14    1422    1371      12    1425    1422      15    1326    1323
       2    1335    1326       4    1344    1335       4    1353    1344       4
    1353    1323       2    1359    1365      14    1359    1353      12    1362
    1359      15    1278    1272       2    1284    1278       4    1293    1284
      16    1302    1293      21    1305    1302      15    1308    1302      14
    1317    1323      14    1317    1278      12    1320    1317      15    1245
    1239       2    1251    1245      36    1260    1251      38    1266    1272
      14    1266    1245      12    1269    1266      15    1212    1206       2
    1218    1212      36    1227    1218      38    1233    1239      14    1233
    1212      12    1236    1233      15    1161    1155       2    1167    1161
       4    1176    1167      16    1185    1176      21    1188    1185      15
    1191    1185      14    1200    1206      14    1200    1161      12    1203
    1200      15    1110    1104       2    1116    1110       4    1125    1116
      16    1134    1125      21    1137    1134      15    1140    1134      14
    1149    1155      14    1149    1110      12    1152    1149      15    1077
    1071       2    1083    1077      36    1092    1083      38    1098    1104
      14    1098    1077      12    1101    1098      15    1014    1008       2
    1020    1014       4    1029    1020       6    1032    1029       7    1038
    1032       7    1044    1038       9    1047    1044      10    1053    1044
       9    1059    1053       7    1059    1029       7    1065    1071      14
    1065    1014      12    1068    1065      15     993     987      33    1002
    1008      14    1002     993      35    1005    1002      15     942     936
       2     948     942       4     957     948      16     966     957      21
     969     966      15     972     966      14     981     987      14     981
     942      12     984     981      15     921     915      33     930     936
      14     930     921      35     933     930      15     876     873       2
     885     876       4     894     885       4     903     894       4     903
     873       2     909     915      14     909     903      12     912     909
      15     828     822       2     834     828       4     843     834      16
     852     843      21     855     852      15     858     852      14     867
     873      14     867     828      12     870     867      15     786     780
       2     792     786      36     798     792      36     810     792      60
     816     822      14     816     786      12     819     816      15     741
     738       2     750     741       4     759     750       4     768     759
       4     768     738       2     774     780      14     774     768      12
     777     774      15     681     675       2     687     681       4     696
     687       6     699     696       7     705     699       7     711     705
       9     714     711      10     720     711       9     726     720       7
     726     696       7     732     738      14     732     681      12     735
     732      15     651     645       2     657     651      36     669     675
      14     669     651      12     672     669      15     630     624      33
     639     645      14     639     630      35     642     639      15     567
     561       2     573     567       4     582     573       6     585     582
       7     591     585       7     597     591       9     600     597      10
     606     597       9     612     606       7     612     582       7     618
     624      14     618     567      12     621     618      15     534     528
       2     540     534      36     549     540      38     555     561      14
     555     534      12     558     555      15     483     477       2     489
     483       4     498     489      16     507     498      21     510     507
      15     513     507      14     522     528      14     522     483      12
     525     522      15     441     435       2     447     441      36     453
     447      36     465     447      60     471     477      14     471     441
      12     474     471      15     411     405       2     417     411      36
     429     435      14     429     411      12     432     429      15     360
     354       2     366     360       4     375     366      16     384     375
      21     387     384      15     390     384      14     399     405      14
     399     360      12     402     399      15     309     303       2     315
     309       4     324     315      16     333     324      21     336     333
      15     339     333      14     348     354      14     348     309      12
     351     348      15     267     261       2     273     267      36     279
     273      36     291     273      60     297     303      14     297     267
      12     300     297      15     204     198       2     210     204       4
     219     210       6     222     219       7     228     222       7     234
     228       9     237     234      10     243     234       9     249     243
       7     249     219       7     255     261      14     255     204      12
     258     255      15     168     162       2     174     168       4     183
     174      22     186     183      23     189     183      23     192     198
      14     192     168      12     195     192      15     126     120       2
     132     126       4     141     132      45     144     141      46     147
     141      47     156     162      14     156     126      12     159     156
      15      93      87       2      99      93      36     108      99      38
     114     120      14     114      93      12     117     114      15      63
      57       2      69      63      36      81      87      14      81      63
      12      84      81      15      12       0      43      18      12       4
      27      18       4      36      27      41      39      36      41      51
      57      14      51      12      12      54      51      15   21282   21270
      43   21288   21282       4   21297   21288       4   21306   21297      41
   21309   21306      41   21321   21327      14   21321   21282      12   21324
   21321      15   21333   21327       2   21339   21333      36   21351   21357
      14   21351   21333      12   21354   21351      15   21363   21357       2
   21369   21363      36   21378   21369      38   21384   21390      14   21384
   21363      12   21387   21384      15   21396   21390       2   21402   21396
       4   21411   21402      45   21414   21411      46   21417   21411      47
   21426   21432      14   21426   21396      12   21429   21426      15   21438
   21432       2   21444   21438       4   21453   21444      22   21456   21453
      23   21459   21453      23   21462   21468      14   21462   21438      12
   21465   21462      15   21474   21468       2   21480   21474       4   21489
   21480       6   21492   21489       7   21498   21492       7   21504   21498
       9   21507   21504      10   21513   21504       9   21519   21513       7
   21519   21489       7   21525   21531      14   21525   21474      12   21528
   21525      15   21537   21531       2   21543   21537      36   21549   21543
      36   21561   21543      60   21567   21573      14   21567   21537      12
   21570   21567      15   21579   21573       2   21585   21579       4   21594
   21585      16   21603   21594      21   21606   21603      15   21609   21603
      14   21618   21624      14   21618   21579      12   21621   21618      15
   21630   21624       2   21636   21630       4   21645   21636      16   21654
   21645      21   21657   21654      15   21660   21654      14   21669   21675
      14   21669   21630      12   21672   21669      15   21681   21675       2
   21687   21681      36   21699   21705      14   21699   21681      12   21702
   21699      15   21711   21705       2   21717   21711      36   21723   21717
      36   21735   21717      60   21741   21747      14   21741   21711      12
   21744   21741      15   21753   21747       2   21759   21753       4   21768
   21759      16   21777   21768      21   21780   21777      15   21783   21777
      14   21792   21798      14   21792   21753      12   21795   21792      15
   21804   21798       2   21810   21804      36   21819   21810      38   21825
   21831      14   21825   21804      12   21828   21825      15   21837   21831
       2   21843   21837       4   21852   21843       6   21855   21852       7
   21861   21855       7   21867   21861       9   21870   21867      10   21876
   21867       9   21882   21876       7   21882   21852       7   21888   21894
      14   21888   21837      12   21891   21888      15   21900   21894      33
   21909   21915      14   21909   21900      35   21912   21909      15   21921
   21915       2   21927   21921      36   21939   21945      14   21939   21921
      12   21942   21939      15   21951   21945       2   21957   21951       4
   21966   21957       6   21969   21966       7   21975   21969       7   21981
   21975       9   21984   21981      10   21990   21981       9   21996   21990
       7   21996   21966       7   22002   22008      14   22002   21951      12
   22005   22002      15   22011   22008       2   22020   22011       4   22029
   22020       4   22038   22029       4   22038   22008       2   22044   22050
      14   22044   22038      12   22047   22044      15   22056   22050       2
   22062   22056      36   22068   22062      36   22080   22062      60   22086
   22092      14   22086   22056      12   22089   22086      15   22098   22092
       2   22104   22098       4   22113   22104      16   22122   22113      21
   22125   22122      15   22128   22122      14   22137   22143      14   22137
   22098      12   22140   22137      15   22146   22143       2   22155   22146
       4   22164   22155       4   22173   22164       4   22173   22143       2
   22179   22185      14   22179   22173      12   22182   22179      15   22191
   22185      33   22200   22206      14   22200   22191      35   22203   22200
      15   22212   22206       2   22218   22212       4   22227   22218      16
   22236   22227      21   22239   22236      15   22242   22236      14   22251
   22257      14   22251   22212      12   22254   22251      15   22263   22257
      33   22272   22278      14   22272   22263      35   22275   22272      15
   22284   22278       2   22290   22284       4   22299   22290       6   22302
   22299       7   22308   22302       7   22314   22308       9   22317   22314
      10   22323   22314       9   22329   22323       7   22329   22299       7
   22335   22341      14   22335   22284      12   22338   22335      15   22347
   22341       2   22353   22347      36   22362   22353      38   22368   22374
      14   22368   22347      12   22371   22368      15   22380   22374       2
   22386   22380       4   22395   22386      16   22404   22395      21   22407
   22404      15   22410   22404      14   22419   22425      14   22419   22380
      12   22422   22419      15   22431   22425       2   22437   22431       4
   22446   22437      16   22455   22446      21   22458   22455      15   22461
   22455      14   22470   22476      14   22470   22431      12   22473   22470
      15   22482   22476       2   22488   22482      36   22497   22488      38
   22503   22509      14   22503   22482      12   22506   22503      15   22515
   22509       2   22521   22515      36   22530   22521      38   22536   22542
      14   22536   22515      12   22539   22536      15   22548   22542       2
   22554   22548       4   22563   22554      16   22572   22563      21   22575
   22572      15   22578   22572      14   22587   22593      14   22587   22548
      12   22590   22587      15   22596   22593       2   22605   22596       4
   22614   22605       4   22623   22614       4   22623   22593       2   22629
   22635      14   22629   22623      12   22632   22629      15   22641   22635
       2   22647   22641       4   22656   22647       6   22659   22656       7
   22665   22659       7   22671   22665       9   22674   22671      10   22680
   22671       9   22686   22680       7   22686   22656       7   22692   22698
      14   22692   22641      12   22695   22692      15   22704   22698      33
   22713   22719      14   22713   22704      35   22716   22713      15   22725
   22719       2   22731   22725       4   22740   22731      16   22749   22740
      21   22752   22749      15   22755   22749      14   22764   22770      14
   22764   22725      12   22767   22764      15   22776   22770       2   22782
   22776       4   22791   22782      16   22800   22791      21   22803   22800
      15   22806   22800      14   22815   22821      14   22815   22776      12
   22818   22815      15   22827   22821       2   22833   22827      36   22842
   22833      38   22848   22854      14   22848   22827      12   22851   22848
      15   22860   22854       2   22866   22860       4   22875   22866       6
   22878   22875       7   22884   22878       7   22890   22884       9   22893
   22890      10   22899   22890       9   22905   22899       7   22905   22875
       7   22911   22917      14   22911   22860      12   22914   22911      15
   22923   22917       2   22929   22923      36   22938   22929      38   22944
   22950      14   22944   22923      12   22947   22944      15   22956   22950
      33   22965   22971      14   22965   22956      35   22968   22965      15
   22977   22971       2   22983   22977       4   22992   22983       6   22995
   22992       7   23001   22995       7   23007   23001       9   23010   23007
      10   23016   23007       9   23022   23016       7   23022   22992       7
   23028   23034      14   23028   22977      12   23031   23028      15   23040
   23034       2   23046   23040      36   23055   23046      38   23061   23067
      14   23061   23040      12   23064   23061      15   23073   23067       2
   23079   23073       4   23088   23079      16   23097   23088      21   23100
   23097      15   23103   23097      14   23112   23118      14   23112   23073
      12   23115   23112      15   23124   23118       2   23130   23124      36
   23139   23130      38   23145   23151      14   23145   23124      12   23148
   23145      15   23157   23151       2   23163   23157      36   23169   23163
      36   23181   23163      60   23187   23193      14   23187   23157      12
   23190   23187      15   23199   23193       2   23205   23199       4   23214
   23205      22   23217   23214      23   23220   23214      23   23223   23229
      14   23223   23199      12   23226   23223      15   23235   23229       2
   23241   23235      36   23247   23241      36   23259   23241      60   23265
   23271      14   23265   23235      12   23268   23265      15   23277   23271
       2   23283   23277      36   23292   23283      38   23298   23304      14
   23298   23277      12   23301   23298      15   23310   23304      33   23319
   23325      14   23319   23310      35   23322   23319      15   23331   23325
       2   23337   23331       4   23346   23337       6   23349   23346       7
   23355   23349       7   23361   23355       9   23364   23361      10   23370
   23361       9   23376   23370       7   23376   23346       7   23382   23388
      14   23382   23331      12   23385   23382      15   23394   23388      33
   23403   23409      14   23403   23394      35   23406   23403      15   23415
   23409       2   23421   23415       4   23430   23421      16   23439   23430
      21   23442   23439      15   23445   23439      14   23454   23460      14
   23454   23415      12   23457   23454      15   23466   23460       2   23472
   23466      36   23481   23472      38   23487   23493      14   23487   23466
      12   23490   23487      15   23499   23493       2   23505   23499      36
   23514   23505      38   23520   23526      14   23520   23499      12   23523
   23520      15   23532   23526       2   23538   23532       4   23547   23538
       6   23550   23547       7   23556   23550       7   23562   23556       9
   23565   23562      10   23571   23562       9   23577   23571       7   23577
   23547       7   23583   23589      14   23583   23532      12   23586   23583
      15   23595   23589       2   23601   23595      36   23610   23601      38
   23616   23622      14   23616   23595      12   23619   23616      15   23628
   23622       2   23634   23628      36   23643   23634      38   23649   23655
      14   23649   23628      12   23652   23649      15   23661   23655       2
   23667   23661       4   23676   23667       6   23679   23676       7   23685
   23679       7   23691   23685       9   23694   23691      10   23700   23691
       9   23706   23700       7   23706   23676       7   23712   23718      14
   23712   23661      12   23715   23712      15   23724   23718      33   23733
   23739      14   23733   23724      35   23736   23733      15   23745   23739
       2   23751   23745       4   23760   23751      16   23769   23760      21
   23772   23769      15   23775   23769      14   23784   23790      14   23784
   23745      12   23787   23784      15   23796   23790       2   23802   23796
      36   23811   23802      38   23817   23823      14   23817   23796      12
   23820   23817      15   23829   23823       2   23835   23829       4   23844
   23835      16   23853   23844      21   23856   23853      15   23859   23853
      14   23868   23874      14   23868   23829      12   23871   23868      15
   23880   23874       2   23886   23880       4   23895   23886      45   23898
   23895      46   23901   23895      47   23910   23916      14   23910   23880
      12   23913   23910      15   23922   23916       2   23928   23922      36
   23934   23928      36   23946   23928      60   23952   23958      14   23952
   23922      12   23955   23952      15   23964   23958      33   23973   23979
      14   23973   23964      35   23976   23973      15   23985   23979       2
   23991   23985       4   24000   23991       6   24003   24000       7   24009
   24003       7   24015   24009       9   24018   24015      10   24024   24015
       9   24030   24024       7   24030   24000       7   24036   24042      14
   24036   23985      12   24039   24036      15   24048   24042      33   24057
   24063      14   24057   24048      35   24060   24057      15   24069   24063
       2   24075   24069      36   24081   24075      36   24093   24075      60
   24099   24105      14   24099   24069      12   24102   24099      15   24111
   24105       2   24117   24111       4   24126   24117      16   24135   24126
      21   24138   24135      15   24141   24135      14   24150   24156      14
   24150   24111      12   24153   24150      15   24162   24156       2   24168
   24162      36   24177   24168      38   24183   24189      14   24183   24162
      12   24186   24183      15   24195   24189       2   24201   24195      36
   24207   24201      36   24219   24201      60   24225   24231      14   24225
   24195      12   24228   24225      15   24234   24231       2   24243   24234
       4   24252   24243       4   24261   24252       4   24261   24231       2
   24267   24273      14   24267   24261      12   24270   24267      15   24279
   24273       2   24285   24279       4   24294   24285      16   24303   24294
      21   24306   24303      15   24309   24303      14   24318   24324      14
   24318   24279      12   24321   24318      15   24330   24324      33   24339
   24345      14   24339   24330      35   24342   24339      15   24351   24345
       2   24357   24351       4   24366   24357       6   24369   24366       7
   24375   24369       7   24381   24375       9   24384   24381      10   24390
   24381       9   24396   24390       7   24396   24366       7   24402   24408
      14   24402   24351      12   24405   24402      15   24414   24408      33
   24423   24429      14   24423   24414      35   24426   24423      15   24435
   24429       2   24441   24435      36   24450   24441      38   24456   24462
      14   24456   24435      12   24459   24456      15   24468   24462       2
   24474   24468      36   24480   24474      36   24492   24474      60   24498
   24504      14   24498   24468      12   24501   24498      15   24510   24504
      33   24519   24525      14   24519   24510      35   24522   24519      15
   24531   24525      33   24540   24546      14   24540   24531      35   24543
   24540      15   24552   24546       2   24558   24552       4   24567   24558
       6   24570   24567       7   24576   24570       7   24582   24576       9
   24585   24582      10   24591   24582       9   24597   24591       7   24597
   24567       7   24603   24609      14   24603   24552      12   24606   24603
      15   24615   24609      33   24624   24630      14   24624   24615      35
   24627   24624      15   24636   24630       2   24642   24636      36   24651
   24642      38   24657   24663      14   24657   24636      12   24660   24657
      15   24669   24663       2   24675   24669      36   24684   24675      38
   24690   24696      14   24690   24669      12   24693   24690      15   24702
   24696       2   24708   24702       4   24717   24708      16   24726   24717
      21   24729   24726      15   24732   24726      14   24741   24747      14
   24741   24702      12   24744   24741      15   24753   24747       2   24759
   24753      36   24768   24759      38   24774   24780      14   24774   24753
      12   24777   24774      15   24786   24780       2   24792   24786      36
   24801   24792      38   24807   24813      14   24807   24786      12   24810
   24807      15   24819   24813       2   24825   24819       4   24834   24825
      16   24843   24834      21   24846   24843      15   24849   24843      14
   24858   24864      14   24858   24819      12   24861   24858      15   24870
   24864       2   24876   24870      36   24885   24876      38   24891   24897
      14   24891   24870      12   24894   24891      15   24903   24897       2
   24909   24903      36   24918   24909      38   24924   24930      14   24924
   24903      12   24927   24924      15   24936   24930       2   24942   24936
       4   24951   24942       6   24954   24951       7   24960   24954       7
   24966   24960       9   24969   24966      10   24975   24966       9   24981
   24975       7   24981   24951       7   24987   24993      14   24987   24936
      12   24990   24987      15   24999   24993      33   25008   25014      14
   25008   24999      35   25011   25008      15   25020   25014       2   25026
   25020       4   25035   25026      16   25044   25035      21   25047   25044
      15   25050   25044      14   25059   25065      14   25059   25020      12
   25062   25059      15   25071   25065       2   25077   25071       4   25086
   25077      16   25095   25086      21   25098   25095      15   25101   25095
      14   25110   25116      14   25110   25071      12   25113   25110      15
   25122   25116       2   25128   25122      36   25137   25128      38   25143
   25149      14   25143   25122      12   25146   25143      15   25155   25149
       2   25161   25155      36   25170   25161      38   25176   25182      14
   25176   25155      12   25179   25176      15   25188   25182       2   25194
   25188       4   25203   25194       6   25206   25203       7   25212   25206
       7   25218   25212       9   25221   25218      10   25227   25218       9
   25233   25227       7   25233   25203       7   25239   25245      14   25239
   25188      12   25242   25239      15   25248   25245       2   25257   25248
       4   25266   25257       4   25275   25266       4   25275   25245       2
   25281   25287      14   25281   25275      12   25284   25281      15   25293
   25287      33   25302   25308      14   25302   25293      35   25305   25302
      15   25314   25308       2   25320   25314       4   25329   25320       6
   25332   25329       7   25338   25332       7   25344   25338       9   25347
   25344      10   25353   25344       9   25359   25353       7   25359   25329
       7   25365   25371      14   25365   25314      12   25368   25365      15
   25377   25371      33   25386   25392      14   25386   25377      35   25389
   25386      15   25398   25392       2   25404   25398       4   25413   25404
      16   25422   25413      21   25425   25422      15   25428   25422      14
   25437   25443      14   25437   25398      12   25440   25437      15   25449
   25443       2   25455   25449       4   25464   25455      16   25473   25464
      21   25476   25473      15   25479   25473      14   25488   25494      14
   25488   25449      12   25491   25488      15   25497   25494       2   25506
   25497       4   25515   25506       4   25524   25515       4   25524   25494
       2   25530   25536      14   25530   25524      12   25533   25530      15
   25542   25536       2   25548   25542      36   25560   25566      14   25560
   25542      12   25563   25560      15   25569   25566       2   25578   25569
       4   25587   25578       4   25596   25587       4   25596   25566       2
   25602   25608      14   25602   25596      12   25605   25602      15   25614
   25608       2   25620   25614      36   25629   25620      38   25635   25641
      14   25635   25614      12   25638   25635      15   25647   25641       2
   25653   25647      36   25662   25653      38   25668   25674      14   25668
   25647      12   25671   25668      15   25680   25674       2   25686   25680
      36   25692   25686      36   25704   25686      60   25710   25716      14
   25710   25680      12   25713   25710      15   25722   25716       2   25728
   25722      36   25737   25728      38   25743   25749      14   25743   25722
      12   25746   25743      15   25755   25749      33   25764   25770      14
   25764   25755      35   25767   25764      15   25776   25770       2   25782
   25776      36   25791   25782      38   25797   25803      14   25797   25776
      12   25800   25797      15   25809   25803       2   25815   25809       4
   25824   25815       6   25827   25824       7   25833   25827       7   25839
   25833       9   25842   25839      10   25848   25839       9   25854   25848
       7   25854   25824       7   25860   25866      14   25860   25809      12
   25863   25860      15   25872   25866      33   25881   25887      14   25881
   25872      35   25884   25881      15   25893   25887       2   25899   25893
      36   25908   25899      38   25914   25920      14   25914   25893      12
   25917   25914      15   25926   25920       2   25932   25926      36   25941
   25932      38   25947   25953      14   25947   25926      12   25950   25947
      15   25959   25953       2   25965   25959      36   25974   25965      38
   25980   25986      14   25980   25959      12   25983   25980      15   25992
   25986       2   25998   25992       4   26007   25998      16   26016   26007
      21   26019   26016      15   26022   26016      14   26031   26037      14
   26031   25992      12   26034   26031      15   26043   26037       2   26049
   26043      36   26058   26049      38   26064   26070      14   26064   26043
      12   26067   26064      15   26076   26070       2   26082   26076      36
   26091   26082      38   26097   26103      14   26097   26076      12   26100
   26097      15   26109   26103       2   26115   26109      36   26124   26115
      38   26130   26136      14   26130   26109      12   26133   26130      15
   26142   26136       2   26148   26142       4   26157   26148       6   26160
   26157       7   26166   26160       7   26172   26166       9   26175   26172
      10   26181   26172       9   26187   26181       7   26187   26157       7
   26193   26199      14   26193   26142      12   26196   26193      15   26205
   26199      33   26214   26220      14   26214   26205      35   26217   26214
      15   26226   26220       2   26232   26226       4   26241   26232      16
   26250   26241      21   26253   26250      15   26256   26250      14   26265
   26271      14   26265   26226      12   26268   26265      15   26274   26271
       2   26283   26274       4   26292   26283       4   26301   26292       4
   26301   26271       2   26307   26313      14   26307   26301      12   26310
   26307      15   26319   26313       2   26325   26319       4   26334   26325
      16   26343   26334      21   26346   26343      15   26349   26343      14
   26358   26364      14   26358   26319      12   26361   26358      15   26370
   26364       2   26376   26370      36   26385   26376      38   26391   26397
      14   26391   26370      12   26394   26391      15   26403   26397      33
   26412   26418      14   26412   26403      35   26415   26412      15   26424
   26418       2   26430   26424      36   26439   26430      38   26445   26451
      14   26445   26424      12   26448   26445      15   26457   26451       2
   26463   26457       4   26472   26463       6   26475   26472       7   26481
   26475       7   26487   26481       9   26490   26487      10   26496   26487
       9   26502   26496       7   26502   26472       7   26508   26514      14
   26508   26457      12   26511   26508      15   26520   26514       2   26526
   26520      36   26535   26526      38   26541   26547      14   26541   26520
      12   26544   26541      15   26553   26547       2   26559   26553       4
   26568   26559      16   26577   26568      21   26580   26577      15   26583
   26577      14   26592   26598      14   26592   26553      12   26595   26592
      15   26604   26598       2   26610   26604       4   26619   26610      16
   26628   26619      21   26631   26628      15   26634   26628      14   26643
   26649      14   26643   26604      12   26646   26643      15   26652   26649
       2   26661   26652       4   26670   26661       4   26679   26670       4
   26679   26649       2   26685   26691      14   26685   26679      12   26688
   26685      15   26697   26691       2   26703   26697      36   26712   26703
      38   26718   26724      14   26718   26697      12   26721   26718      15
   26730   26724       2   26736   26730       4   26745   26736       6   26748
   26745       7   26754   26748       7   26760   26754       9   26763   26760
      10   26769   26760       9   26775   26769       7   26775   26745       7
   26781   26787      14   26781   26730      12   26784   26781      15   26793
   26787      33   26802   26808      14   26802   26793      35   26805   26802
      15   26814   26808      33   26823   26829      14   26823   26814      35
   26826   26823      15   26835   26829       2   26841   26835       4   26850
   26841      16   26859   26850      21   26862   26859      15   26865   26859
      14   26874   26880      14   26874   26835      12   26877   26874      15
   26886   26880       2   26892   26886       4   26901   26892      16   26910
   26901      21   26913   26910      15   26916   26910      14   26925   26931
      14   26925   26886      12   26928   26925      15   26937   26931       2
   26943   26937       4   26952   26943      16   26961   26952      21   26964
   26961      15   26967   26961      14   26976   26982      14   26976   26937
      12   26979   26976      15   26988   26982       2   26994   26988      36
   27003   26994      38   27009   27015      14   27009   26988      12   27012
   27009      15   27021   27015       2   27027   27021       4   27036   27027
       6   27039   27036       7   27045   27039       7   27051   27045       9
   27054   27051      10   27060   27051       9   27066   27060       7   27066
   27036       7   27072   27078      14   27072   27021      12   27075   27072
      15   27084   27078      33   27093   27099      14   27093   27084      35
   27096   27093      15   27105   27099       2   27111   27105       4   27120
   27111      16   27129   27120      21   27132   27129      15   27135   27129
      14   27144   27150      14   27144   27105      12   27147   27144      15
   27156   27150       2   27162   27156       4   27171   27162      16   27180
   27171      21   27183   27180      15   27186   27180      14   27195   27201
      14   27195   27156      12   27198   27195      15   27207   27201       2
   27213   27207       4   27222   27213      16   27231   27222      21   27234
   27231      15   27237   27231      14   27246   27252      14   27246   27207
      12   27249   27246      15   27258   27252       2   27264   27258      36
   27273   27264      38   27279   27285      14   27279   27258      12   27282
   27279      15   27291   27285       2   27297   27291       4   27306   27297
       6   27309   27306       7   27315   27309       7   27321   27315       9
   27324   27321      10   27330   27321       9   27336   27330       7   27336
   27306       7   27342   27348      14   27342   27291      12   27345   27342
      15   27354   27348       2   27360   27354       4   27369   27360      45
   27372   27369      46   27375   27369      47   27384   27390      14   27384
   27354      12   27387   27384      15   27393   27390       2   27402   27393
       4   27411   27402       4   27420   27411       4   27420   27390       2
   27426   27432      14   27426   27420      12   27429   27426      15   27435
   27432       2   27444   27435       4   27453   27444       4   27462   27453
       4   27462   27432       2   27468   27474      14   27468   27462      12
   27471   27468      15   27480   27474       2   27486   27480       4   27495
   27486      16   27504   27495      21   27507   27504      15   27510   27504
      14   27519   27525      14   27519   27480      12   27522   27519      15
   27531   27525      33   27540   27546      14   27540   27531      35   27543
   27540      15   27552   27546       2   27558   27552       4   27567   27558
       6   27570   27567       7   27576   27570       7   27582   27576       9
   27585   27582      10   27591   27582       9   27597   27591       7   27597
   27567       7   27603   27609      14   27603   27552      12   27606   27603
      15   27615   27609      33   27624   27630      14   27624   27615      35
   27627   27624      15   27636   27630       2   27642   27636       4   27651
   27642      16   27660   27651      21   27663   27660      15   27666   27660
      14   27675   27681      14   27675   27636      12   27678   27675      15
   27687   27681       2   27693   27687       4   27702   27693      16   27711
   27702      21   27714   27711      15   27717   27711      14   27726   27732
      14   27726   27687      12   27729   27726      15   27738   27732       2
   27744   27738       4   27753   27744      45   27756   27753      46   27759
   27753      47   27768   27774      14   27768   27738      12   27771   27768
      15   27780   27774       2   27786   27780       4   27795   27786      16
   27804   27795      21   27807   27804      15   27810   27804      14   27819
   27825      14   27819   27780      12   27822   27819      15   27831   27825
       2   27837   27831       4   27846   27837       6   27849   27846       7
   27855   27849       7   27861   27855       9   27864   27861      10   27870
   27861       9   27876   27870       7   27876   27846       7   27882   27888
      14   27882   27831      12   27885   27882      15   27894   27888       2
   27900   27894       4   27909   27900      45   27912   27909      46   27915
   27909      47   27924   27930      14   27924   27894      12   27927   27924
      15   27936   27930       2   27942   27936      36   27951   27942      38
   27957   27963      14   27957   27936      12   27960   27957      15   27969
   27963       2   27975   27969      36   27984   27975      38   27990   27996
      14   27990   27969      12   27993   27990      15   28002   27996       2
   28008   28002      36   28017   28008      38   28023   28029      14   28023
   28002      12   28026   28023      15   28035   28029      33   28044   28050
      14   28044   28035      35   28047   28044      15   28056   28050      33
   28065   28071      14   28065   28056      35   28068   28065      15   28077
   28071      33   28086   28092      14   28086   28077      35   28089   28086
      15   28098   28092      33   28107   28113      14   28107   28098      35
   28110   28107      15   28119   28113      33   28128   28134      14   28128
   28119      35   28131   28128      15   28140   28134      33   28149   28155
      14   28149   28140      35   28152   28149      15   28161   28155      33
   28170   28176      14   28170   28161      35   28173   28170      15   28182
   28176      33   28191   28197      14   28191   28182      35   28194   28191
      15   28203   28197      33   28212   28218      14   28212   28203      35
   28215   28212      15   28224   28218      33   28233   28239      14   28233
   28224      35   28236   28233      15   28245   28239       2   28251   28245
       4   28260   28251      45   28263   28260      46   28266   28260      47
   28275   28281      14   28275   28245      12   28278   28275      15   28287
   28281       2   28293   28287       4   28302   28293       6   28305   28302
       7   28311   28305       7   28317   28311       9   28320   28317      10
   28326   28317       9   28332   28326       7   28332   28302       7   28338
   28344      14   28338   28287      12   28341   28338      15   28350   28344
      33   28359   28365      14   28359   28350      35   28362   28359      15
   28371   28365       2   28377   28371       4   28386   28377      16   28395
   28386      21   28398   28395      15   28401   28395      14   28410   28416
      14   28410   28371      12   28413   28410      15   28422   28416       2
   28428   28422       4   28437   28428      22   28440   28437      23   28443
   28437      23   28446   28452      14   28446   28422      12   28449   28446
      15   28458   28452       2   28464   28458       4   28473   28464      16
   28482   28473      21   28485   28482      15   28488   28482      14   28497
   28503      14   28497   28458      12   28500   28497      15   28509   28503
       2   28515   28509      36   28524   28515      38   28530   28536      14
   28530   28509      12   28533   28530      15   28542   28536       2   28548
   28542      36   28557   28548      38   28563   28569      14   28563   28542
      12   28566   28563      15   28575   28569       2   28581   28575       4
   28590   28581      16   28599   28590      40   28602   28599      41   28614
   28620      14   28614   28575      12   28617   28614      15   28626   28620
       2   28632   28626      36   28641   28632      38   28647   28653      14
   28647   28626      12   28650   28647      15   28659   28653       2   28665
   28659      36   28674   28665      38   28680   28686      14   28680   28659
      12   28683   28680      15   28692   28686      33   28701   28707      14
   28701   28692      35   28704   28701      15   28713   28707      33   28722
   28728      14   28722   28713      35   28725   28722      15   28734   28728
      33   28743   28749      14   28743   28734      35   28746   28743      15
   28755   28749       2   28761   28755      36   28770   28761      38   28776
   28782      14   28776   28755      12   28779   28776      15   28788   28782
      33   28797   28803      14   28797   28788      35   28800   28797      15
   28809   28803      33   28818   28824      14   28818   28809      35   28821
   28818      15   28830   28824      33   28839   28845      14   28839   28830
      35   28842   28839      15   28851   28845       2   28857   28851       4
   28866   28857       6   28869   28866       7   28875   28869       7   28881
   28875       9   28884   28881      10   28890   28881       9   28896   28890
       7   28896   28866       7   28902   28908      14   28902   28851      12
   28905   28902      15   28914   28908      33   28923   28929      14   28923
   28914      35   28926   28923      15   28935   28929       2   28941   28935
       4   28950   28941      45   28953   28950      46   28956   28950      47
   28965   28971      14   28965   28935      12   28968   28965      15   28977
   28971       2   28983   28977       4   28992   28983      16   29001   28992
      21   29004   29001      15   29007   29001      14   29016   29022      14
   29016   28977      12   29019   29016      15   29028   29022       2   29034
   29028       4   29043   29034      22   29046   29043      23   29049   29043
      23   29052   29058      14   29052   29028      12   29055   29052      15
   29064   29058       2   29070   29064       4   29079   29070      16   29088
   29079      21   29091   29088      15   29094   29088      14   29103   29109
      14   29103   29064      12   29106   29103      15   29115   29109       2
   29121   29115      36   29130   29121      38   29136   29142      14   29136
   29115      12   29139   29136      15   29148   29142      33   29157   29163
      14   29157   29148      35   29160   29157      15   29169   29163      33
   29178   29184      14   29178   29169      35   29181   29178      15   29190
   29184      33   29199   29205      14   29199   29190      35   29202   29199
      15   29211   29205      33   29220   29226      14   29220   29211      35
   29223   29220      15   29232   29226       2   29238   29232      36   29247
   29238      38   29253   29259      14   29253   29232      12   29256   29253
      15   29265   29259      33   29274   29280      14   29274   29265      35
   29277   29274      15   29286   29280      33   29295   29301      14   29295
   29286      35   29298   29295      15   29307   29301       2   29313   29307
       4   29322   29313       6   29325   29322       7   29331   29325       7
   29337   29331       9   29340   29337      10   29346   29337       9   29352
   29346       7   29352   29322       7   29358   29364      14   29358   29307
      12   29361   29358      15   29370   29364      33   29379   29385      14
   29379   29370      35   29382   29379      15   29391   29385       2   29397
   29391       4   29406   29397      16   29415   29406      21   29418   29415
      15   29421   29415      14   29430   29436      14   29430   29391      12
   29433   29430      15   29442   29436       2   29448   29442       4   29457
   29448      16   29466   29457      21   29469   29466      15   29472   29466
      14   29481   29487      14   29481   29442      12   29484   29481      15
   29493   29487       2   29499   29493       4   29508   29499      22   29511
   29508      23   29514   29508      23   29517   29523      14   29517   29493
      12   29520   29517      15   29529   29523       2   29535   29529       4
   29544   29535      16   29553   29544      16   29562   29553      18   29568
   29562      20   29571   29568      20   29580   29568      20   29589   29595
      14   29589   29529      12   29592   29589      15   29601   29595      33
   29610   29616      14   29610   29601      35   29613   29610      15   29622
   29616      33   29631   29637      14   29631   29622      35   29634   29631
      15   29643   29637       2   29649   29643       4   29658   29649      16
   29667   29658      16   29676   29667      18   29682   29676      20   29685
   29682      20   29694   29682      20   29703   29709      14   29703   29643
      12   29706   29703      15   29715   29709      33   29724   29730      14
   29724   29715      35   29727   29724      15   29736   29730       2   29742
   29736       4   29751   29742      16   29760   29751      16   29769   29760
      18   29775   29769      20   29778   29775      20   29787   29775      20
   29796   29802      14   29796   29736      12   29799   29796      15   29808
   29802      33   29817   29823      14   29817   29808      35   29820   29817
      15   29829   29823      33   29838   29844      14   29838   29829      35
   29841   29838      15   29850   29844       2   29856   29850      36   29865
   29856      38   29871   29877      14   29871   29850      12   29874   29871
      15   29883   29877      33   29892   29898      14   29892   29883      35
   29895   29892      15   29904   29898      33   29913   29919      14   29913
   29904      35   29916   29913      15   29925   29919      33   29934   29940
      14   29934   29925      35   29937   29934      15   29946   29940      33
   29955   29961      14   29955   29946      35   29958   29955      15   29967
   29961      33   29976   29982      14   29976   29967      35   29979   29976
      15   29988   29982      33   29997   30003      14   29997   29988      35
   30000   29997      15   30009   30003      33   30018   30024      14   30018
   30009      35   30021   30018      15   30030   30024      33   30039   30045
      14   30039   30030      35   30042   30039      15   30051   30045      33
   30060   30066      14   30060   30051      35   30063   30060      15   30072
   30066      33   30081   30087      14   30081   30072      35   30084   30081
      15   30093   30087       2   30099   30093       4   30108   30099       6
   30111   30108       7   30117   30111       7   30123   30117       9   30126
   30123      10   30132   30123       9   30138   30132       7   30138   30108
       7   30144   30150      14   30144   30093      12   30147   30144      15
   30156   30150       2   30162   30156       4   30171   30162      45   30174
   30171      46   30177   30171      47   30186   30192      14   30186   30156
      12   30189   30186      15   30198   30192       2   30204   30198       4
   30213   30204      16   30222   30213      16   30231   30222      18   30237
   30231      20   30240   30237      20   30249   30237      20   30258   30264
      14   30258   30198      12   30261   30258      15   30270   30264       2
   30276   30270      36   30285   30276      38   30291   30297      14   30291
   30270      12   30294   30291      15   30303   30297       2   30309   30303
      36   30318   30309      38   30324   30330      14   30324   30303      12
   30327   30324      15   30336   30330      33   30345   30351      14   30345
   30336      35   30348   30345      15   30357   30351      33   30366   30372
      14   30366   30357      35   30369   30366      15   30378   30372       2
   30384   30378       4   30393   30384       6   30396   30393       7   30402
   30396       7   30408   30402       9   30411   30408      10   30417   30408
       9   30423   30417       7   30423   30393       7   30429   30435      14
   30429   30378      12   30432   30429      15   30441   30435       2   30447
   30441       4   30456   30447      16   30465   30456      21   30468   30465
      13   30471   30465      13   30474   30480      14   30474   30441      12
   30477   30474      15   30483   30480       2   30492   30483       4   30501
   30492       4   30510   30501       4   30510   30480       2   30516   30522
      14   30516   30510      12   30519   30516      15   30528   30522       2
   30534   30528       4   30543   30534      16   30552   30543      16   30561
   30552      18   30567   30561      20   30570   30567      20   30579   30567
      20   30588   30594      14   30588   30528      12   30591   30588      15
   30600   30594      33   30609   30615      14   30609   30600      35   30612
   30609      15   30621   30615       2   30627   30621       4   30636   30627
      16   30645   30636      16   30654   30645      18   30660   30654      20
   30663   30660      20   30672   30660      20   30681   30687      14   30681
   30621      12   30684   30681      15   30693   30687      33   30702   30708
      14   30702   30693      35   30705   30702      15   30714   30708      33
   30723   30729      14   30723   30714      35   30726   30723      15   30735
   30729      33   30744   30750      14   30744   30735      35   30747   30744
      15   30756   30750       2   30762   30756       4   30771   30762      16
   30780   30771      16   30789   30780      18   30795   30789      20   30798
   30795      20   30807   30795      20   30816   30822      14   30816   30756
      12   30819   30816      15   30828   30822      33   30837   30843      14
   30837   30828      35   30840   30837      15   30849   30843      33   30858
   30864      14   30858   30849      35   30861   30858      15   30870   30864
       2   30876   30870       4   30885   30876      16   30894   30885      16
   30903   30894      18   30909   30903      20   30912   30909      20   30921
   30909      20   30930   30936      14   30930   30870      12   30933   30930
      15   30942   30936      33   30951   30957      14   30951   30942      35
   30954   30951      15   30963   30957      33   30972   30978      14   30972
   30963      35   30975   30972      15   30984   30978       2   30990   30984
       4   30999   30990      16   31008   30999      40   31011   31008      41
   31023   31029      14   31023   30984      12   31026   31023      15   31035
   31029      33   31044   31050      14   31044   31035      35   31047   31044
      15   31056   31050      33   31065   31071      14   31065   31056      35
   31068   31065      15   31077   31071       2   31083   31077      36   31092
   31083      38   31098   31104      14   31098   31077      12   31101   31098
      15   31110   31104       2   31116   31110       4   31125   31116      22
   31128   31125      23   31131   31125      23   31134   31140      14   31134
   31110      12   31137   31134      15   31146   31140       2   31152   31146
       4   31161   31152      16   31170   31161      16   31179   31170      18
   31185   31179      20   31188   31185      20   31197   31185      20   31206
   31212      14   31206   31146      12   31209   31206      15   31218   31212
      33   31227   31233      14   31227   31218      35   31230   31227      15
   31239   31233      33   31248   31254      14   31248   31239      35   31251
   31248      15   31260   31254       2   31266   31260       4   31275   31266
       6   31278   31275       7   31284   31278       7   31290   31284       7
   31296   31290       7   31302   31296       7   31302   31275       7   31308
   31314      14   31308   31260      12   31311   31308      15   31320   31314
       2   31326   31320       4   31335   31326      45   31338   31335      46
   31341   31335      47   31350   31356      14   31350   31320      12   31353
   31350      15   31362   31356       2   31368   31362       4   31377   31368
      16   31386   31377      16   31395   31386       4   31404   31395      43
   31416   31422      14   31416   31362      12   31419   31416      15   31428
   31422       2   31434   31428       4   31443   31434       6   31446   31443
       7   31452   31446       7   31458   31452       7   31464   31458       7
   31470   31464       7   31470   31443       7   31476   31482      14   31476
   31428      12   31479   31476      15   31488   31482      33   31497   31503
      14   31497   31488      35   31500   31497      15   31509   31503      33
   31518   31524      14   31518   31509      35   31521   31518      15   31527
   31524       2   31536   31527       4   31545   31536       4   31554   31545
       4   31554   31524       2   31560   31566      14   31560   31554      12
   31563   31560      15   31572   31566       2   31578   31572       4   31587
   31578      16   31596   31587      16   31605   31596      18   31611   31605
      20   31614   31611      20   31623   31611      20   31632   31638      14
   31632   31572      12   31635   31632      15   31644   31638       2   31650
   31644       4   31659   31650      22   31662   31659      23   31665   31659
      23   31668   31674      14   31668   31644      12   31671   31668      15
   31680   31674       2   31686   31680       4   31695   31686      16   31704
   31695      21   31707   31704      15   31710   31704      14   31719   31725
      14   31719   31680      12   31722   31719      15   31731   31725      33
   31740   31746      14   31740   31731      35   31743   31740      15   31752
   31746       2   31758   31752      36   31767   31758      38   31773   31779
      14   31773   31752      12   31776   31773      15   31785   31779       2
   31791   31785       4   31800   31791      16   31809   31800      16   31818
   31809      18   31824   31818      20   31827   31824      20   31836   31824
      20   31845   31851      14   31845   31785      12   31848   31845      15
   31857   31851       2   31863   31857       4   31872   31863      24   31875
   31872      25   31881   31875      27   31887   31881      29   31890   31887
      30   31890   31872      31   31896   31902      14   31896   31857      12
   31899   31896      15   31908   31902       2   31914   31908       4   31923
   31914      22   31926   31923      23   31929   31923      23   31932   31938
      14   31932   31908      12   31935   31932      15   31944   31938       2
   31950   31944      36   31959   31950      38   31965   31971      14   31965
   31944      12   31968   31965      15   31977   31971       2   31983   31977
       4   31992   31983      16   32001   31992      21   32004   32001      13
   32007   32001      13   32010   32016      14   32010   31977      12   32013
   32010      15   32022   32016       2   32028   32022       4   32037   32028
      16   32046   32037      21   32049   32046      15   32052   32046      14
   32061   32067      14   32061   32022      12   32064   32061      15   32073
   32067       2   32079   32073       4   32088   32079      22   32091   32088
      23   32094   32088      23   32097   32103      14   32097   32073      12
   32100   32097      15   32109   32103       2   32115   32109       4   32124
   32115      45   32127   32124      46   32130   32124      47   32139   32145
      14   32139   32109      12   32142   32139      15   32151   32145       2
   32157   32151      36   32166   32157      38   32172   32178      14   32172
   32151      12   32175   32172      15   32184   32178       2   32190   32184
       4   32199   32190      22   32202   32199      23   32205   32199      23
   32208   32214      14   32208   32184      12   32211   32208      15   32220
   32214       2   32226   32220       4   32235   32226      45   32238   32235
      46   32241   32235      47   32250   32256      14   32250   32220      12
   32253   32250      15   32262   32256       2   32268   32262       4   32277
   32268      45   32280   32277      46   32283   32277      47   32292   32298
      14   32292   32262      12   32295   32292      15   32304   32298       2
   32310   32304      36   32316   32310      36   32328   32310      60   32334
   32340      14   32334   32304      12   32337   32334      15   32346   32340
       2   32352   32346       4   32358   32352      62   32370   32352       4
   32379   32370      62   32391   32397      14   32391   32346      12   32394
   32391      15   32403   32397       2   32409   32403       4   32418   32409
       6   32421   32418       7   32427   32421       7   32433   32427       7
   32439   32433       7   32445   32439       7   32445   32418       7   32451
   32457      14   32451   32403      12   32454   32451      15   32463   32457
       2   32469   32463      36   32475   32469      36   32487   32469      36
   32499   32505      14   32499   32463      12   32502   32499      15   32511
   32505       2   32517   32511       4   32526   32517      16   32535   32526
      21   32538   32535      15   32541   32535      14   32550   32556      14
   32550   32511      12   32553   32550      15   32562   32556      33   32571
   32577      14   32571   32562      35   32574   32571      15   32583   32577
       2   32589   32583       4   32598   32589      64   32604   32598      64
   32616   32598      64   32628   32634      14   32628   32583      12   32631
   32628      15   32640   32634      33   32649   32655      14   32649   32640
      35   32652   32649      15   32661   32655       2   32667   32661       4
   32676   32667      16   32685   32676      21   32688   32685      13   32691
   32685      13   32694   32700      14   32694   32661      12   32697   32694
      15   32706   32700       2   32712   32706       4   32721   32712      45
   32724   32721      46   32727   32721      47   32736   32742      14   32736
   32706      12   32739   32736      15   32748   32742       2   32754   32748
      36   32760   32754      36   32772   32754      36   32784   32790      14
   32784   32748      12   32787   32784      15   32796   32790       2   32802
   32796      36   32808   32802      36   32820   32802      60   32826   32832
      14   32826   32796      12   32829   32826      15   32838   32832       2
   32844   32838       4   32850   32844      62   32862   32844       4   32871
   32862      62   32883   32889      14   32883   32838      12   32886   32883
      15   32895   32889       2   32901   32895       4   32910   32901      16
   32919   32910      21   32922   32919      13   32925   32919      13   32928
   32934      14   32928   32895      12   32931   32928      15   32940   32934
       2   32946   32940      36   32955   32946      38   32961   32967      14
   32961   32940      12   32964   32961      15   32973   32967       2   32979
   32973      36   32985   32979      36   32997   32979      36   33009   33015
      14   33009   32973      12   33012   33009      15   33021   33015       2
   33027   33021      36   33039   33045      14   33039   33021      12   33042
   33039      15   33051   33045       2   33057   33051       4   33066   33057
      22   33069   33066      23   33072   33066      23   33075   33081      14
   33075   33051      12   33078   33075      15   33087   33081       2   33093
   33087       4   33102   33093       6   33105   33102       7   33111   33105
       7   33117   33111       9   33120   33117      10   33126   33117       9
   33132   33126       7   33132   33102       7   33138   33144      14   33138
   33087      12   33141   33138      15   33150   33144       2   33156   33150
       4   33165   33156       6   33168   33165       7   33174   33168       7
   33180   33174       7   33186   33180       7   33192   33186       7   33192
   33165       7   33198   33204      14   33198   33150      12   33201   33198
      15   33210   33204       2   33216   33210       4   33225   33216      16
   33234   33225      16   33243   33234       4   33252   33243      43   33264
   33270      14   33264   33210      12   33267   33264      15   33276   33270
       2   33282   33276       4   33291   33282      16   33300   33291      21
   33303   33300      15   33306   33300      14   33315   33321      14   33315
   33276      12   33318   33315      15   33327   33321       2   33333   33327
       4   33339   33333      62   33351   33333       4   33360   33351      62
   33372   33378      14   33372   33327      12   33375   33372      15   33384
   33378      33   33393   33399      14   33393   33384      35   33396   33393
      15   33405   33399       2   33411   33405       4   33417   33411      62
   33429   33411       4   33438   33429      62   33450   33456      14   33450
   33405      12   33453   33450      15   33462   33456       2   33468   33462
       4   33474   33468      62   33486   33468       4   33495   33486      62
   33507   33513      14   33507   33462      12   33510   33507      15   33519
   33513       2   33525   33519       4   33534   33525      16   33543   33534
      16   33552   33543       4   33561   33552      43   33573   33579      14
   33573   33519      12   33576   33573      15   33585   33579       2   33591
   33585      36   33597   33591      36   33609   33591      60   33615   33621
      14   33615   33585      12   33618   33615      15   33627   33621       2
   33633   33627       4   33642   33633      45   33645   33642      46   33648
   33642      47   33657   33663      14   33657   33627      12   33660   33657
      15   33669   33663       2   33675   33669       4   33684   33675      16
   33693   33684      16   33702   33693       4   33711   33702      43   33723
   33729      14   33723   33669      12   33726   33723      15   33735   33729
       2   33741   33735       4   33750   33741      16   33759   33750      16
   33768   33759       4   33777   33768      43   33789   33795      14   33789
   33735      12   33792   33789      15   33801   33795       2   33807   33801
      36   33813   33807      36   33825   33807      60   33831   33837      14
   33831   33801      12   33834   33831      15   33843   33837      33   33852
   33858      14   33852   33843      35   33855   33852      15   33864   33858
       2   33870   33864       4   33879   33870      16   33888   33879      21
   33891   33888      15   33894   33888      14   33903   33909      14   33903
   33864      12   33906   33903      15   33912   33909       2   33921   33912
       4   33930   33921       4   33939   33930       4   33939   33909       2
   33945   33951      14   33945   33939      12   33948   33945      15   33957
   33951       2   33963   33957       4   33972   33963      16   33981   33972
      40   33984   33981      41   33996   34002      14   33996   33957      12
   33999   33996      15   34008   34002       2   34014   34008       4   34020
   34014      62   34032   34014       4   34041   34032      62   34053   34059
      14   34053   34008      12   34056   34053      15   34065   34059       2
   34071   34065       4   34080   34071      45   34083   34080      46   34086
   34080      47   34095   34101      14   34095   34065      12   34098   34095
      15   34107   34101       2   34113   34107       4   34122   34113      64
   34128   34122      64   34140   34122      64   34152   34158      14   34152
   34107      12   34155   34152      15   34164   34158       2   34170   34164
       4   34179   34170       6   34182   34179       7   34188   34182       7
   34194   34188       9   34197   34194      10   34203   34194       9   34209
   34203       7   34209   34179       7   34215   34221      14   34215   34164
      12   34218   34215      15   34227   34221       2   34233   34227      36
   34239   34233      36   34251   34233      60   34257   34263      14   34257
   34227      12   34260   34257      15   34269   34263       2   34275   34269
       4   34284   34275      22   34287   34284      23   34290   34284      23
   34293   34299      14   34293   34269      12   34296   34293      15   34305
   34299       2   34311   34305       4   34320   34311      16   34329   34320
      16   34338   34329      18   34344   34338      20   34347   34344      20
   34356   34344      20   34365   34371      14   34365   34305      12   34368
   34365      15   34377   34371       2   34383   34377       4   34392   34383
      16   34401   34392      21   34404   34401      13   34407   34401      13
   34410   34416      14   34410   34377      12   34413   34410      15   34422
   34416       2   34428   34422      36   34434   34428      36   34446   34428
      60   34452   34458      14   34452   34422      12   34455   34452      15
   34464   34458      33   34473   34479      14   34473   34464      35   34476
   34473      15   34485   34479       2   34491   34485       4   34500   34491
      16   34509   34500      16   34518   34509       4   34527   34518      43
   34539   34545      14   34539   34485      12   34542   34539      15   34551
   34545       2   34557   34551       4   34566   34557      64   34572   34566
      64   34584   34566      64   34596   34602      14   34596   34551      12
   34599   34596      15   34608   34602       2   34614   34608       4   34623
   34614      16   34632   34623      16   34641   34632       4   34650   34641
      43   34662   34668      14   34662   34608      12   34665   34662      15
   34674   34668      33   34683   34689      14   34683   34674      35   34686
   34683      15   34695   34689       2   34701   34695       4   34710   34701
      16   34719   34710      21   34722   34719      13   34725   34719      13
   34728   34734      14   34728   34695      12   34731   34728      15   34740
   34734       2   34746   34740      36   34758   34764      14   34758   34740
      12   34761   34758      15   34770   34764       2   34776   34770      36
   34782   34776      36   34794   34776      60   34800   34806      14   34800
   34770      12   34803   34800      15   34812   34806       2   34818   34812
      36   34824   34818      36   34836   34818      36   34848   34854      14
   34848   34812      12   34851   34848      15   34860   34854       2   34866
   34860      36   34875   34866      38   34881   34887      14   34881   34860
      12   34884   34881      15   34893   34887       2   34899   34893       4
   34908   34899       6   34911   34908       7   34917   34911       7   34923
   34917       7   34929   34923       7   34935   34929       7   34935   34908
       7   34941   34947      14   34941   34893      12   34944   34941      15
   34953   34947       2   34959   34953       4   34968   34959      22   34971
   34968      23   34974   34968      23   34977   34983      14   34977   34953
      12   34980   34977      15   34989   34983       2   34995   34989       4
   35004   34995      22   35007   35004      23   35010   35004      23   35013
   35019      14   35013   34989      12   35016   35013      15   35022   35019
       2   35031   35022       4   35040   35031       4   35049   35040       4
   35049   35019       2   35055   35061      14   35055   35049      12   35058
   35055      15   35064   35061       2   35073   35064       4   35082   35073
       4   35091   35082       4   35091   35061       2   35097   35103      14
   35097   35091      12   35100   35097      15   35109   35103       2   35115
   35109      36   35124   35115      38   35130   35136      14   35130   35109
      12   35133   35130      15   35142   35136       2   35148   35142      36
   35160   35166      14   35160   35142      12   35163   35160      15   35172
   35166       2   35178   35172       4   35187   35178      16   35196   35187
      16   35205   35196       4   35214   35205      43   35226   35232      14
   35226   35172      12   35229   35226      15   35238   35232       2   35244
   35238      36   35256   35262      14   35256   35238      12   35259   35256
      15   35268   35262       2   35274   35268      36   35286   35292      14
   35286   35268      12   35289   35286      15   35298   35292       2   35304
   35298       4   35310   35304      62   35322   35304       4   35331   35322
      62   35343   35349      14   35343   35298      12   35346   35343      15
   35355   35349       2   35361   35355       4   35370   35361      22   35373
   35370      23   35376   35370      23   35379   35385      14   35379   35355
      12   35382   35379      15   35391   35385       2   35397   35391       4
   35406   35397      51   35409   35406      52   35415   35409      54   35421
   35415      55   35424   35421      56   35430   35424       7   35436   35430
       7   35442   35436       7   35448   35442      57   35448   35421      58
   35448   35406      59   35451   35457      14   35451   35391      12   35454
   35451      15   35463   35457       2   35469   35463       4   35478   35469
       6   35481   35478       7   35487   35481       7   35493   35487       7
   35499   35493       7   35505   35499       7   35505   35478       7   35511
   35517      14   35511   35463      12   35514   35511      15   35523   35517
       2   35529   35523       4   35538   35529      22   35541   35538      23
   35544   35538      23   35547   35553      14   35547   35523      12   35550
   35547      15   35559   35553      33   35568   35574      14   35568   35559
      35   35571   35568      15   35580   35574       2   35586   35580       4
   35595   35586      16   35604   35595      16   35613   35604       4   35622
   35613      43   35634   35640      14   35634   35580      12   35637   35634
      15   35646   35640       2   35652   35646       4   35661   35652      16
   35670   35661      21   35673   35670      13   35676   35670      13   35679
   35685      14   35679   35646      12   35682   35679      15   35691   35685
       2   35697   35691       4   35706   35697       6   35709   35706       7
   35715   35709       7   35721   35715       7   35727   35721       7   35733
   35727       7   35733   35706       7   35739   35745      14   35739   35691
      12   35742   35739      15   35751   35745       2   35757   35751      36
   35766   35757      38   35772   35778      14   35772   35751      12   35775
   35772      15   35784   35778      33   35793   35799      14   35793   35784
      35   35796   35793      15   35805   35799       2   35811   35805       4
   35820   35811      45   35823   35820      46   35826   35820      47   35835
   35841      14   35835   35805      12   35838   35835      15   35844   35841
       2   35853   35844       4   35862   35853       4   35871   35862       4
   35871   35841       2   35877   35883      14   35877   35871      12   35880
   35877      15   35889   35883       2   35895   35889       4   35901   35895
      62   35913   35895       4   35922   35913      62   35934   35940      14
   35934   35889      12   35937   35934      15   35946   35940       2   35952
   35946       4   35961   35952      16   35970   35961      16   35979   35970
       4   35988   35979      43   36000   36006      14   36000   35946      12
   36003   36000      15   36012   36006       2   36018   36012      36   36024
   36018      36   36036   36018      36   36048   36054      14   36048   36012
      12   36051   36048      15   36060   36054       2   36066   36060      36
   36075   36066      38   36081   36087      14   36081   36060      12   36084
   36081      15   36093   36087       2   36099   36093       4   36108   36099
       6   36111   36108       7   36117   36111       7   36123   36117       7
   36129   36123       7   36135   36129       7   36135   36108       7   36141
   36147      14   36141   36093      12   36144   36141      15   36153   36147
       2   36159   36153      36   36171   36177      14   36171   36153      12
   36174   36171      15   36183   36177       2   36189   36183      36   36195
   36189      36   36207   36189      60   36213   36219      14   36213   36183
      12   36216   36213      15   36225   36219       2   36231   36225       4
   36240   36231      16   36249   36240      16   36258   36249      18   36264
   36258      20   36267   36264      20   36276   36264      20   36285   36291
      14   36285   36225      12   36288   36285      15   36297   36291       2
   36303   36297       4   36312   36303      16   36321   36312      16   36330
   36321      18   36336   36330      20   36339   36336      20   36348   36336
      20   36357   36363      14   36357   36297      12   36360   36357      15
   36369   36363       2   36375   36369      36   36387   36393      14   36387
   36369      12   36390   36387      15   36399   36393       2   36405   36399
       4   36414   36405      22   36417   36414      23   36420   36414      23
   36423   36429      14   36423   36399      12   36426   36423      15   36435
   36429       2   36441   36435       4   36450   36441       6   36453   36450
       7   36459   36453       7   36465   36459       7   36471   36465       7
   36477   36471       7   36477   36450       7   36483   36489      14   36483
   36435      12   36486   36483      15   36495   36489       2   36501   36495
       4   36510   36501      45   36513   36510      46   36516   36510      47
   36525   36531      14   36525   36495      12   36528   36525      15   36537
   36531       2   36543   36537       4   36552   36543      16   36561   36552
      16   36570   36561      18   36576   36570      20   36579   36576      20
   36588   36576      20   36597   36603      14   36597   36537      12   36600
   36597      15   36609   36603      33   36618   36624      14   36618   36609
      35   36621   36618      15   36630   36624      33   36639   36645      14
   36639   36630      35   36642   36639      15   36651   36645      33   36660
   36666      14   36660   36651      35   36663   36660      15   36672   36666
       2   36678   36672       4   36687   36678      45   36690   36687      46
   36693   36687      47   36702   36708      14   36702   36672      12   36705
   36702      15   36714   36708      33   36723   36729      14   36723   36714
      35   36726   36723      15   36735   36729       2   36741   36735       4
   36750   36741      16   36759   36750      16   36768   36759      18   36774
   36768      20   36777   36774      20   36786   36774      20   36795   36801
      14   36795   36735      12   36798   36795      15   36807   36801      33
   36816   36822      14   36816   36807      35   36819   36816      15   36828
   36822      33   36837   36843      14   36837   36828      35   36840   36837
      15   36849   36843       2   36855   36849       4   36864   36855      16
   36873   36864      16   36882   36873      18   36888   36882      20   36891
   36888      20   36900   36888      20   36909   36915      14   36909   36849
      12   36912   36909      15   36921   36915      33   36930   36936      14
   36930   36921      35   36933   36930      15   36942   36936       2   36948
   36942       4   36957   36948      16   36966   36957      16   36975   36966
      18   36981   36975      20   36984   36981      20   36993   36981      20
   37002   37008      14   37002   36942      12   37005   37002      15   37014
   37008      33   37023   37029      14   37023   37014      35   37026   37023
      15   37035   37029      33   37044   37050      14   37044   37035      35
   37047   37044      15   37053   37050       2   37062   37053       4   37071
   37062       4   37080   37071       4   37080   37050       2   37086   37092
      14   37086   37080      12   37089   37086      15   37098   37092       2
   37104   37098       4   37113   37104      16   37122   37113      40   37125
   37122      41   37137   37143      14   37137   37098      12   37140   37137
      15   37149   37143      33   37158   37164      14   37158   37149      35
   37161   37158      15   37170   37164       2   37176   37170       4   37185
   37176      16   37194   37185      16   37203   37194      18   37209   37203
      20   37212   37209      20   37221   37209      20   37230   37236      14
   37230   37170      12   37233   37230      15   37242   37236      33   37251
   37257      14   37251   37242      35   37254   37251      15   37263   37257
      33   37272   37278      14   37272   37263      35   37275   37272      15
   37284   37278       2   37290   37284       4   37299   37290       6   37302
   37299       7   37308   37302       7   37314   37308       9   37317   37314
      10   37323   37314       9   37329   37323       7   37329   37299       7
   37335   37341      14   37335   37284      12   37338   37335      15   37347
   37341      33   37356   37362      14   37356   37347      35   37359   37356
      15   37368   37362      33   37377   37383      14   37377   37368      35
   37380   37377      15   37389   37383      33   37398   37404      14   37398
   37389      35   37401   37398      15   37410   37404      33   37419   37425
      14   37419   37410      35   37422   37419      15   37431   37425       2
   37437   37431      36   37446   37437      38   37452   37458      14   37452
   37431      12   37455   37452      15   37464   37458      33   37473   37479
      14   37473   37464      35   37476   37473      15   37485   37479      33
   37494   37500      14   37494   37485      35   37497   37494      15   37506
   37500      33   37515   37521      14   37515   37506      35   37518   37515
      15   37527   37521      33   37536   37542      14   37536   37527      35
   37539   37536      15   37548   37542       2   37554   37548       4   37563
   37554      16   37572   37563      16   37581   37572      18   37587   37581
      20   37590   37587      20   37599   37587      20   37608   37614      14
   37608   37548      12   37611   37608      15   37620   37614      33   37629
   37635      14   37629   37620      35   37632   37629      15   37641   37635
      33   37650   37656      14   37650   37641      35   37653   37650      15
   37662   37656       2   37668   37662       4   37677   37668       6   37680
   37677       7   37686   37680       7   37692   37686       7   37698   37692
       7   37704   37698       7   37704   37677       7   37710   37716      14
   37710   37662      12   37713   37710      15   37719   37716       2   37728
   37719       4   37737   37728       4   37746   37737       4   37746   37716
       2   37752   37758      14   37752   37746      12   37755   37752      15
   37764   37758       2   37770   37764      36   37779   37770      38   37785
   37791      14   37785   37764      12   37788   37785      15   37797   37791
      33   37806   37812      14   37806   37797      35   37809   37806      15
   37818   37812      33   37827   37833      14   37827   37818      35   37830
   37827      15   37839   37833      33   37848   37854      14   37848   37839
      35   37851   37848      15   37860   37854      33   37869   37875      14
   37869   37860      35   37872   37869      15   37881   37875      33   37890
   37896      14   37890   37881      35   37893   37890      15   37902   37896
      33   37911   37917      14   37911   37902      35   37914   37911      15
   37923   37917      33   37932   37938      14   37932   37923      35   37935
   37932      15   37944   37938       2   37950   37944       4   37959   37950
      16   37968   37959      21   37971   37968      15   37974   37968      14
   37983   37989      14   37983   37944      12   37986   37983      15   37995
   37989       2   38001   37995       4   38010   38001      16   38019   38010
      21   38022   38019      15   38025   38019      14   38034   38040      14
   38034   37995      12   38037   38034      15   38046   38040       2   38052
   38046       4   38061   38052      16   38070   38061      16   38079   38070
      18   38085   38079      20   38088   38085      20   38097   38085      20
   38106   38112      14   38106   38046      12   38109   38106      15   38118
   38112       2   38124   38118      36   38136   38142      14   38136   38118
      12   38139   38136      15   38148   38142      33   38157   38163      14
   38157   38148      35   38160   38157      15   38169   38163       2   38175
   38169       4   38184   38175      22   38187   38184      23   38190   38184
      23   38193   38199      14   38193   38169      12   38196   38193      15
   38205   38199       2   38211   38205       4   38220   38211      51   38223
   38220      52   38229   38223      54   38235   38229      55   38238   38235
      56   38244   38238       7   38250   38244       7   38256   38250       7
   38262   38256      57   38262   38235      58   38262   38220      59   38265
   38271      14   38265   38205      12   38268   38265      15   38277   38271
       2   38283   38277       4   38292   38283      16   38301   38292      16
   38310   38301       4   38319   38310      43   38331   38337      14   38331
   38277      12   38334   38331      15   38343   38337       2   38349   38343
       4   38358   38349      49   38364   38370      14   38364   38343      12
   38367   38364      15   38373   38370       2   38382   38373       4   38391
   38382       4   38400   38391       4   38400   38370       2   38406   38412
      14   38406   38400      12   38409   38406      15   38418   38412       2
   38424   38418       4   38433   38424      45   38436   38433      46   38439
   38433      47   38448   38454      14   38448   38418      12   38451   38448
      15   38457   38454       2   38466   38457       4   38475   38466       4
   38484   38475       4   38484   38454       2   38490   38496      14   38490
   38484      12   38493   38490      15   38502   38496       2   38508   38502
      36   38514   38508      36   38526   38508      60   38532   38538      14
   38532   38502      12   38535   38532      15   38544   38538       2   38550
   38544       4   38559   38550      49   38565   38571      14   38565   38544
      12   38568   38565      15   38577   38571       2   38583   38577       4
   38592   38583      16   38601   38592      21   38604   38601      13   38607
   38601      13   38610   38616      14   38610   38577      12   38613   38610
      15   38622   38616       2   38628   38622       4   38637   38628      45
   38640   38637      46   38643   38637      47   38652   38658      14   38652
   38622      12   38655   38652      15   38664   38658       2   38670   38664
       4   38679   38670      16   38688   38679      40   38691   38688      41
   38703   38709      14   38703   38664      12   38706   38703      15   38715
   38709       2   38721   38715       4   38730   38721      45   38733   38730
      46   38736   38730      47   38745   38751      14   38745   38715      12
   38748   38745      15   38757   38751       2   38763   38757       4   38772
   38763       6   38775   38772       7   38781   38775       7   38787   38781
       7   38793   38787       7   38799   38793       7   38799   38772       7
   38805   38811      14   38805   38757      12   38808   38805      15   38817
   38811       2   38823   38817      36   38832   38823      38   38838   38844
      14   38838   38817      12   38841   38838      15   38850   38844       2
   38856   38850       4   38865   38856      51   38868   38865      52   38874
   38868      54   38880   38874      55   38883   38880      56   38889   38883
       7   38895   38889       7   38901   38895       7   38907   38901      57
   38907   38880      58   38907   38865      59   38910   38916      14   38910
   38850      12   38913   38910      15   38922   38916       2   38928   38922
       4   38937   38928      16   38946   38937      16   38955   38946      18
   38961   38955      20   38964   38961      20   38973   38961      20   38982
   38988      14   38982   38922      12   38985   38982      15   38994   38988
       2   39000   38994       4   39009   39000      45   39012   39009      46
   39015   39009      47   39024   39030      14   39024   38994      12   39027
   39024      15   39036   39030       2   39042   39036       4   39051   39042
      16   39060   39051      21   39063   39060      13   39066   39060      13
   39069   39075      14   39069   39036      12   39072   39069      15   39081
   39075       2   39087   39081       4   39096   39087      49   39102   39108
      14   39102   39081      12   39105   39102      15   39114   39108       2
   39120   39114       4   39129   39120      45   39132   39129      46   39135
   39129      47   39144   39150      14   39144   39114      12   39147   39144
      15   39156   39150       2   39162   39156       4   39171   39162      16
   39180   39171      21   39183   39180      15   39186   39180      14   39195
   39201      14   39195   39156      12   39198   39195      15   39207   39201
       2   39213   39207       4   39222   39213      49   39228   39234      14
   39228   39207      12   39231   39228      15   39240   39234       2   39246
   39240       4   39255   39246      16   39264   39255      16   39273   39264
       4   39282   39273      43   39294   39300      14   39294   39240      12
   39297   39294      15   39306   39300       2   39312   39306      36   39324
   39330      14   39324   39306      12   39327   39324      15   39333   39330
       2   39342   39333       4   39351   39342       4   39360   39351       4
   39360   39330       2   39366   39372      14   39366   39360      12   39369
   39366      15   39378   39372       2   39384   39378       4   39393   39384
      16   39402   39393      16   39411   39402       4   39420   39411      43
   39432   39438      14   39432   39378      12   39435   39432      15   39441
   39438       2   39450   39441       4   39459   39450       4   39468   39459
       4   39468   39438       2   39474   39480      14   39474   39468      12
   39477   39474      15   39486   39480       2   39492   39486       4   39501
   39492      22   39504   39501      23   39507   39501      23   39510   39516
      14   39510   39486      12   39513   39510      15   39522   39516      33
   39531   39537      14   39531   39522      35   39534   39531      15   39540
   39537       2   39549   39540       4   39558   39549       4   39567   39558
       4   39567   39537       2   39573   39579      14   39573   39567      12
   39576   39573      15   39585   39579      33   39594   39600      14   39594
   39585      35   39597   39594      15   39606   39600      33   39615   39621
      14   39615   39606      35   39618   39615      15   39627   39621      33
   39636   39642      14   39636   39627      35   39639   39636      15   39645
   39642       2   39654   39645       4   39663   39654       4   39672   39663
       4   39672   39642       2   39678   39684      14   39678   39672      12
   39681   39678      15   39690   39684      33   39699   39705      14   39699
   39690      35   39702   39699      15   39711   39705      33   39720   39726
      14   39720   39711      35   39723   39720      15   39732   39726       2
   39738   39732      36   39747   39738      38   39753   39759      14   39753
   39732      12   39756   39753      15   39765   39759       2   39771   39765
       4   39780   39771      24   39783   39780      25   39789   39783      27
   39795   39789      29   39798   39795      30   39798   39780      31   39804
   39810      14   39804   39765      12   39807   39804      15   39816   39810
       2   39822   39816       4   39831   39822      16   39840   39831      40
   39843   39840      41   39855   39861      14   39855   39816      12   39858
   39855      15   39867   39861      33   39876   39882      14   39876   39867
      35   39879   39876      15   39888   39882      33   39897   39903      14
   39897   39888      35   39900   39897      15   39909   39903       2   39915
   39909       4   39924   39915      45   39927   39924      46   39930   39924
      47   39939   39945      14   39939   39909      12   39942   39939      15
   39951   39945       2   39957   39951       4   39966   39957       6   39969
   39966       7   39975   39969       7   39981   39975       9   39984   39981
      10   39990   39981       9   39996   39990       7   39996   39966       7
   40002   40008      14   40002   39951      12   40005   40002      15   40014
   40008      33   40023   40029      14   40023   40014      35   40026   40023
      15   40035   40029       2   40041   40035       4   40050   40041      22
   40053   40050      23   40056   40050      23   40059   40065      14   40059
   40035      12   40062   40059      15   40071   40065       2   40077   40071
       4   40086   40077      22   40089   40086      23   40092   40086      23
   40095   40101      14   40095   40071      12   40098   40095      15   40107
   40101       2   40113   40107       4   40122   40113      16   40131   40122
      16   40140   40131      18   40146   40140      20   40149   40146      20
   40158   40146      20   40167   40173      14   40167   40107      12   40170
   40167      15   40179   40173       2   40185   40179       4   40194   40185
      16   40203   40194      16   40212   40203      18   40218   40212      20
   40221   40218      20   40230   40218      20   40239   40245      14   40239
   40179      12   40242   40239      15   40251   40245      33   40260   40266
      14   40260   40251      35   40263   40260      15   40272   40266      33
   40281   40287      14   40281   40272      35   40284   40281      15   40293
   40287       2   40299   40293       4   40308   40299      16   40317   40308
      16   40326   40317      18   40332   40326      20   40335   40332      20
   40344   40332      20   40353   40359      14   40353   40293      12   40356
   40353      15   40365   40359      33   40374   40380      14   40374   40365
      35   40377   40374      15   40386   40380      33   40395   40401      14
   40395   40386      35   40398   40395      15   40407   40401       2   40413
   40407       4   40422   40413       6   40425   40422       7   40431   40425
       7   40437   40431       9   40440   40437      10   40446   40437       9
   40452   40446       7   40452   40422       7   40458   40464      14   40458
   40407      12   40461   40458      15   40470   40464       2   40476   40470
       4   40485   40476      22   40488   40485      23   40491   40485      23
   40494   40500      14   40494   40470      12   40497   40494      15   40506
   40500       2   40512   40506       4   40521   40512      16   40530   40521
      16   40539   40530      18   40545   40539      20   40548   40545      20
   40557   40545      20   40566   40572      14   40566   40506      12   40569
   40566      15   40578   40572      33   40587   40593      14   40587   40578
      35   40590   40587      15   40599   40593      33   40608   40614      14
   40608   40599      35   40611   40608      15   40620   40614       2   40626
   40620       4   40635   40626       6   40638   40635       7   40644   40638
       7   40650   40644       9   40653   40650      10   40659   40650       9
   40665   40659       7   40665   40635       7   40671   40677      14   40671
   40620      12   40674   40671      15   40683   40677       2   40689   40683
       4   40698   40689      16   40707   40698      16   40716   40707      18
   40722   40716      20   40725   40722      20   40734   40722      20   40743
   40749      14   40743   40683      12   40746   40743      15   40755   40749
      33   40764   40770      14   40764   40755      35   40767   40764      15
   40776   40770       2   40782   40776       4   40791   40782      16   40800
   40791      16   40809   40800      18   40815   40809      20   40818   40815
      20   40827   40815      20   40836   40842      14   40836   40776      12
   40839   40836      15   40848   40842      33   40857   40863      14   40857
   40848      35   40860   40857      15   40869   40863      33   40878   40884
      14   40878   40869      35   40881   40878      15   40890   40884       2
   40896   40890       4   40905   40896      22   40908   40905      23   40911
   40905      23   40914   40920      14   40914   40890      12   40917   40914
      15   40926   40920       2   40932   40926       4   40941   40932      16
   40950   40941      16   40959   40950      18   40965   40959      20   40968
   40965      20   40977   40965      20   40986   40992      14   40986   40926
      12   40989   40986      15   40998   40992      33   41007   41013      14
   41007   40998      35   41010   41007      15   41019   41013      33   41028
   41034      14   41028   41019      35   41031   41028      15   41040   41034
       2   41046   41040       4   41055   41046       6   41058   41055       7
   41064   41058       7   41070   41064       7   41076   41070       7   41082
   41076       7   41082   41055       7   41088   41094      14   41088   41040
      12   41091   41088      15   41100   41094       2   41106   41100       4
   41115   41106      16   41124   41115      16   41133   41124      18   41139
   41133      20   41142   41139      20   41151   41139      20   41160   41166
      14   41160   41100      12   41163   41160      15   41172   41166      33
   41181   41187      14   41181   41172      35   41184   41181      15   41193
   41187      33   41202   41208      14   41202   41193      35   41205   41202
      15   41214   41208       2   41220   41214       4   41229   41220      16
   41238   41229      16   41247   41238      18   41253   41247      20   41256
   41253      20   41265   41253      20   41274   41280      14   41274   41214
      12   41277   41274      15   41286   41280      33   41295   41301      14
   41295   41286      35   41298   41295      15   41307   41301      33   41316
   41322      14   41316   41307      35   41319   41316      15   41328   41322
      33   41337   41343      14   41337   41328      35   41340   41337      15
   41349   41343       2   41355   41349       4   41364   41355      22   41367
   41364      23   41370   41364      23   41373   41379      14   41373   41349
      12   41376   41373      15   41385   41379       2   41391   41385       4
   41400   41391      16   41409   41400      16   41418   41409      18   41424
   41418      20   41427   41424      20   41436   41424      20   41445   41451
      14   41445   41385      12   41448   41445      15   41457   41451      33
   41466   41472      14   41466   41457      35   41469   41466      15   41478
   41472      33   41487   41493      14   41487   41478      35   41490   41487
      15   41499   41493       2   41505   41499       4   41514   41505       6
   41517   41514       7   41523   41517       7   41529   41523       7   41535
   41529       7   41541   41535       7   41541   41514       7   41547   41553
      14   41547   41499      12   41550   41547      15   41559   41553      33
   41568   41574      14   41568   41559      35   41571   41568      15   41577
   41574       2   41586   41577       4   41595   41586       4   41604   41595
       4   41604   41574       2   41610   41616      14   41610   41604      12
   41613   41610      15   41622   41616      33   41631   41637      14   41631
   41622      35   41634   41631      15   41643   41637       2   41649   41643
       4   41658   41649      16   41667   41658      16   41676   41667       4
   41685   41676      43   41697   41703      14   41697   41643      12   41700
   41697      15   41709   41703       2   41715   41709       4   41724   41715
      16   41733   41724      40   41736   41733      41   41748   41754      14
   41748   41709      12   41751   41748      15   41760   41754       2   41766
   41760       4   41775   41766      22   41778   41775      23   41781   41775
      23   41784   41790      14   41784   41760      12   41787   41784      15
   41796   41790       2   41802   41796      36   41811   41802      38   41817
   41823      14   41817   41796      12   41820   41817      15   41829   41823
       2   41835   41829       4   41844   41835      16   41853   41844      16
   41862   41853      18   41868   41862      20   41871   41868      20   41880
   41868      20   41889   41895      14   41889   41829      12   41892   41889
      15   41901   41895      33   41910   41916      14   41910   41901      35
   41913   41910      15   41922   41916       2   41928   41922       4   41937
   41928      16   41946   41937      21   41949   41946      13   41952   41946
      13   41955   41961      14   41955   41922      12   41958   41955      15
   41967   41961       2   41973   41967       4   41982   41973      24   41985
   41982      25   41991   41985      27   41997   41991      29   42000   41997
      30   42000   41982      31   42006   42012      14   42006   41967      12
   42009   42006      15   42018   42012       2   42024   42018       4   42033
   42024      16   42042   42033      16   42051   42042      18   42057   42051
      20   42060   42057      20   42069   42057      20   42078   42084      14
   42078   42018      12   42081   42078      15   42090   42084       2   42096
   42090       4   42105   42096      16   42114   42105      21   42117   42114
      15   42120   42114      14   42129   42135      14   42129   42090      12
   42132   42129      15   42141   42135       2   42147   42141       4   42156
   42147      22   42159   42156      23   42162   42156      23   42165   42171
      14   42165   42141      12   42168   42165      15   42177   42171       2
   42183   42177       4   42192   42183      16   42201   42192      16   42210
   42201      18   42216   42210      20   42219   42216      20   42228   42216
      20   42237   42243      14   42237   42177      12   42240   42237      15
   42249   42243       2   42255   42249       4   42264   42255      16   42273
   42264      16   42282   42273      18   42288   42282      20   42291   42288
      20   42300   42288      20   42309   42315      14   42309   42249      12
   42312   42309      15   42321   42315       2   42327   42321       4   42336
   42327      16   42345   42336      21   42348   42345      13   42351   42345
      13   42354   42360      14   42354   42321      12   42357   42354      15
   42366   42360       2   42372   42366       4   42381   42372      16   42390
   42381      16   42399   42390      18   42405   42399      20   42408   42405
      20   42417   42405      20   42426   42432      14   42426   42366      12
   42429   42426      15   42435   42432       2   42444   42435       4   42453
   42444       4   42462   42453       4   42462   42432       2   42468   42474
      14   42468   42462      12   42471   42468      15   42480   42474       2
   42486   42480       4   42495   42486       6   42498   42495       7   42504
   42498       7   42510   42504       9   42513   42510      10   42519   42510
       9   42525   42519       7   42525   42495       7   42531   42480      12
   42534   42531      13   42537   42531      13   42552   42540      43   42558
   42552       4   42567   42558       4   42576   42567      41   42579   42576
      41   42591   42597      14   42591   42552      12   42594   42591      15
   42603   42597       2   42609   42603      36   42621   42627      14   42621
   42603      12   42624   42621      15   42633   42627       2   42639   42633
      36   42648   42639      38   42654   42660      14   42654   42633      12
   42657   42654      15   42666   42660       2   42672   42666       4   42681
   42672      45   42684   42681      46   42687   42681      47   42696   42702
      14   42696   42666      12   42699   42696      15   42708   42702       2
   42714   42708       4   42723   42714      22   42726   42723      23   42729
   42723      23   42732   42738      14   42732   42708      12   42735   42732
      15   42744   42738       2   42750   42744       4   42759   42750       6
   42762   42759       7   42768   42762       7   42774   42768       9   42777
   42774      10   42783   42774       9   42789   42783       7   42789   42759
       7   42795   42801      14   42795   42744      12   42798   42795      15
   42807   42801       2   42813   42807      36   42819   42813      36   42831
   42813      60   42837   42843      14   42837   42807      12   42840   42837
      15   42849   42843       2   42855   42849       4   42864   42855      16
   42873   42864      21   42876   42873      15   42879   42873      14   42888
   42894      14   42888   42849      12   42891   42888      15   42900   42894
       2   42906   42900       4   42915   42906      16   42924   42915      21
   42927   42924      15   42930   42924      14   42939   42945      14   42939
   42900      12   42942   42939      15   42951   42945       2   42957   42951
      36   42969   42975      14   42969   42951      12   42972   42969      15
   42981   42975       2   42987   42981      36   42993   42987      36   43005
   42987      60   43011   43017      14   43011   42981      12   43014   43011
      15   43023   43017       2   43029   43023       4   43038   43029      16
   43047   43038      21   43050   43047      15   43053   43047      14   43062
   43068      14   43062   43023      12   43065   43062      15   43074   43068
       2   43080   43074      36   43089   43080      38   43095   43101      14
   43095   43074      12   43098   43095      15   43107   43101       2   43113
   43107       4   43122   43113       6   43125   43122       7   43131   43125
       7   43137   43131       9   43140   43137      10   43146   43137       9
   43152   43146       7   43152   43122       7   43158   43164      14   43158
   43107      12   43161   43158      15   43170   43164      33   43179   43185
      14   43179   43170      35   43182   43179      15   43191   43185       2
   43197   43191      36   43209   43215      14   43209   43191      12   43212
   43209      15   43221   43215       2   43227   43221       4   43236   43227
       6   43239   43236       7   43245   43239       7   43251   43245       9
   43254   43251      10   43260   43251       9   43266   43260       7   43266
   43236       7   43272   43278      14   43272   43221      12   43275   43272
      15   43281   43278       2   43290   43281       4   43299   43290       4
   43308   43299       4   43308   43278       2   43314   43320      14   43314
   43308      12   43317   43314      15   43326   43320       2   43332   43326
      36   43338   43332      36   43350   43332      60   43356   43362      14
   43356   43326      12   43359   43356      15   43368   43362       2   43374
   43368       4   43383   43374      16   43392   43383      21   43395   43392
      15   43398   43392      14   43407   43413      14   43407   43368      12
   43410   43407      15   43416   43413       2   43425   43416       4   43434
   43425       4   43443   43434       4   43443   43413       2   43449   43455
      14   43449   43443      12   43452   43449      15   43461   43455      33
   43470   43476      14   43470   43461      35   43473   43470      15   43482
   43476       2   43488   43482       4   43497   43488      16   43506   43497
      21   43509   43506      15   43512   43506      14   43521   43527      14
   43521   43482      12   43524   43521      15   43533   43527      33   43542
   43548      14   43542   43533      35   43545   43542      15   43554   43548
       2   43560   43554       4   43569   43560       6   43572   43569       7
   43578   43572       7   43584   43578       9   43587   43584      10   43593
   43584       9   43599   43593       7   43599   43569       7   43605   43611
      14   43605   43554      12   43608   43605      15   43617   43611       2
   43623   43617      36   43632   43623      38   43638   43644      14   43638
   43617      12   43641   43638      15   43650   43644       2   43656   43650
       4   43665   43656      16   43674   43665      21   43677   43674      15
   43680   43674      14   43689   43695      14   43689   43650      12   43692
   43689      15   43701   43695       2   43707   43701       4   43716   43707
      16   43725   43716      21   43728   43725      15   43731   43725      14
   43740   43746      14   43740   43701      12   43743   43740      15   43752
   43746       2   43758   43752      36   43767   43758      38   43773   43779
      14   43773   43752      12   43776   43773      15   43785   43779       2
   43791   43785      36   43800   43791      38   43806   43812      14   43806
   43785      12   43809   43806      15   43818   43812       2   43824   43818
       4   43833   43824      16   43842   43833      21   43845   43842      15
   43848   43842      14   43857   43863      14   43857   43818      12   43860
   43857      15   43866   43863       2   43875   43866       4   43884   43875
       4   43893   43884       4   43893   43863       2   43899   43905      14
   43899   43893      12   43902   43899      15   43911   43905       2   43917
   43911       4   43926   43917       6   43929   43926       7   43935   43929
       7   43941   43935       9   43944   43941      10   43950   43941       9
   43956   43950       7   43956   43926       7   43962   43968      14   43962
   43911      12   43965   43962      15   43974   43968      33   43983   43989
      14   43983   43974      35   43986   43983      15   43995   43989       2
   44001   43995       4   44010   44001      16   44019   44010      21   44022
   44019      15   44025   44019      14   44034   44040      14   44034   43995
      12   44037   44034      15   44046   44040       2   44052   44046       4
   44061   44052      16   44070   44061      21   44073   44070      15   44076
   44070      14   44085   44091      14   44085   44046      12   44088   44085
      15   44097   44091       2   44103   44097      36   44112   44103      38
   44118   44124      14   44118   44097      12   44121   44118      15   44130
   44124       2   44136   44130       4   44145   44136       6   44148   44145
       7   44154   44148       7   44160   44154       9   44163   44160      10
   44169   44160       9   44175   44169       7   44175   44145       7   44181
   44187      14   44181   44130      12   44184   44181      15   44193   44187
       2   44199   44193      36   44208   44199      38   44214   44220      14
   44214   44193      12   44217   44214      15   44226   44220      33   44235
   44241      14   44235   44226      35   44238   44235      15   44247   44241
       2   44253   44247       4   44262   44253       6   44265   44262       7
   44271   44265       7   44277   44271       9   44280   44277      10   44286
   44277       9   44292   44286       7   44292   44262       7   44298   44304
      14   44298   44247      12   44301   44298      15   44310   44304       2
   44316   44310      36   44325   44316      38   44331   44337      14   44331
   44310      12   44334   44331      15   44343   44337       2   44349   44343
       4   44358   44349      16   44367   44358      21   44370   44367      15
   44373   44367      14   44382   44388      14   44382   44343      12   44385
   44382      15   44394   44388       2   44400   44394      36   44409   44400
      38   44415   44421      14   44415   44394      12   44418   44415      15
   44427   44421       2   44433   44427      36   44439   44433      36   44451
   44433      60   44457   44463      14   44457   44427      12   44460   44457
      15   44469   44463       2   44475   44469       4   44484   44475      22
   44487   44484      23   44490   44484      23   44493   44499      14   44493
   44469      12   44496   44493      15   44505   44499       2   44511   44505
      36   44517   44511      36   44529   44511      60   44535   44541      14
   44535   44505      12   44538   44535      15   44547   44541       2   44553
   44547      36   44562   44553      38   44568   44574      14   44568   44547
      12   44571   44568      15   44580   44574      33   44589   44595      14
   44589   44580      35   44592   44589      15   44601   44595       2   44607
   44601       4   44616   44607       6   44619   44616       7   44625   44619
       7   44631   44625       9   44634   44631      10   44640   44631       9
   44646   44640       7   44646   44616       7   44652   44658      14   44652
   44601      12   44655   44652      15   44664   44658      33   44673   44679
      14   44673   44664      35   44676   44673      15   44685   44679       2
   44691   44685       4   44700   44691      16   44709   44700      21   44712
   44709      15   44715   44709      14   44724   44730      14   44724   44685
      12   44727   44724      15   44736   44730       2   44742   44736      36
   44751   44742      38   44757   44763      14   44757   44736      12   44760
   44757      15   44769   44763       2   44775   44769      36   44784   44775
      38   44790   44796      14   44790   44769      12   44793   44790      15
   44802   44796       2   44808   44802       4   44817   44808       6   44820
   44817       7   44826   44820       7   44832   44826       9   44835   44832
      10   44841   44832       9   44847   44841       7   44847   44817       7
   44853   44859      14   44853   44802      12   44856   44853      15   44865
   44859       2   44871   44865      36   44880   44871      38   44886   44892
      14   44886   44865      12   44889   44886      15   44898   44892       2
   44904   44898      36   44913   44904      38   44919   44925      14   44919
   44898      12   44922   44919      15   44931   44925       2   44937   44931
       4   44946   44937       6   44949   44946       7   44955   44949       7
   44961   44955       9   44964   44961      10   44970   44961       9   44976
   44970       7   44976   44946       7   44982   44988      14   44982   44931
      12   44985   44982      15   44994   44988      33   45003   45009      14
   45003   44994      35   45006   45003      15   45015   45009       2   45021
   45015       4   45030   45021      16   45039   45030      21   45042   45039
      15   45045   45039      14   45054   45060      14   45054   45015      12
   45057   45054      15   45066   45060       2   45072   45066      36   45081
   45072      38   45087   45093      14   45087   45066      12   45090   45087
      15   45099   45093       2   45105   45099       4   45114   45105      16
   45123   45114      21   45126   45123      15   45129   45123      14   45138
   45144      14   45138   45099      12   45141   45138      15   45150   45144
       2   45156   45150       4   45165   45156      45   45168   45165      46
   45171   45165      47   45180   45186      14   45180   45150      12   45183
   45180      15   45192   45186       2   45198   45192      36   45204   45198
      36   45216   45198      60   45222   45228      14   45222   45192      12
   45225   45222      15   45234   45228      33   45243   45249      14   45243
   45234      35   45246   45243      15   45255   45249       2   45261   45255
       4   45270   45261       6   45273   45270       7   45279   45273       7
   45285   45279       9   45288   45285      10   45294   45285       9   45300
   45294       7   45300   45270       7   45306   45312      14   45306   45255
      12   45309   45306      15   45318   45312      33   45327   45333      14
   45327   45318      35   45330   45327      15   45339   45333       2   45345
   45339      36   45351   45345      36   45363   45345      60   45369   45375
      14   45369   45339      12   45372   45369      15   45381   45375       2
   45387   45381       4   45396   45387      16   45405   45396      21   45408
   45405      15   45411   45405      14   45420   45426      14   45420   45381
      12   45423   45420      15   45432   45426       2   45438   45432      36
   45447   45438      38   45453   45459      14   45453   45432      12   45456
   45453      15   45465   45459       2   45471   45465      36   45477   45471
      36   45489   45471      60   45495   45501      14   45495   45465      12
   45498   45495      15   45504   45501       2   45513   45504       4   45522
   45513       4   45531   45522       4   45531   45501       2   45537   45543
      14   45537   45531      12   45540   45537      15   45549   45543       2
   45555   45549       4   45564   45555      16   45573   45564      21   45576
   45573      15   45579   45573      14   45588   45594      14   45588   45549
      12   45591   45588      15   45600   45594      33   45609   45615      14
   45609   45600      35   45612   45609      15   45621   45615       2   45627
   45621       4   45636   45627       6   45639   45636       7   45645   45639
       7   45651   45645       9   45654   45651      10   45660   45651       9
   45666   45660       7   45666   45636       7   45672   45678      14   45672
   45621      12   45675   45672      15   45684   45678      33   45693   45699
      14   45693   45684      35   45696   45693      15   45705   45699       2
   45711   45705      36   45720   45711      38   45726   45732      14   45726
   45705      12   45729   45726      15   45738   45732       2   45744   45738
      36   45750   45744      36   45762   45744      60   45768   45774      14
   45768   45738      12   45771   45768      15   45780   45774      33   45789
   45795      14   45789   45780      35   45792   45789      15   45801   45795
      33   45810   45816      14   45810   45801      35   45813   45810      15
   45822   45816       2   45828   45822       4   45837   45828       6   45840
   45837       7   45846   45840       7   45852   45846       9   45855   45852
      10   45861   45852       9   45867   45861       7   45867   45837       7
   45873   45879      14   45873   45822      12   45876   45873      15   45885
   45879      33   45894   45900      14   45894   45885      35   45897   45894
      15   45906   45900       2   45912   45906      36   45921   45912      38
   45927   45933      14   45927   45906      12   45930   45927      15   45939
   45933       2   45945   45939      36   45954   45945      38   45960   45966
      14   45960   45939      12   45963   45960      15   45972   45966       2
   45978   45972       4   45987   45978      16   45996   45987      21   45999
   45996      15   46002   45996      14   46011   46017      14   46011   45972
      12   46014   46011      15   46023   46017       2   46029   46023      36
   46038   46029      38   46044   46050      14   46044   46023      12   46047
   46044      15   46056   46050       2   46062   46056      36   46071   46062
      38   46077   46083      14   46077   46056      12   46080   46077      15
   46089   46083       2   46095   46089       4   46104   46095      16   46113
   46104      21   46116   46113      15   46119   46113      14   46128   46134
      14   46128   46089      12   46131   46128      15   46140   46134       2
   46146   46140      36   46155   46146      38   46161   46167      14   46161
   46140      12   46164   46161      15   46173   46167       2   46179   46173
      36   46188   46179      38   46194   46200      14   46194   46173      12
   46197   46194      15   46206   46200       2   46212   46206       4   46221
   46212       6   46224   46221       7   46230   46224       7   46236   46230
       9   46239   46236      10   46245   46236       9   46251   46245       7
   46251   46221       7   46257   46263      14   46257   46206      12   46260
   46257      15   46269   46263      33   46278   46284      14   46278   46269
      35   46281   46278      15   46290   46284       2   46296   46290       4
   46305   46296      16   46314   46305      21   46317   46314      15   46320
   46314      14   46329   46335      14   46329   46290      12   46332   46329
      15   46341   46335       2   46347   46341       4   46356   46347      16
   46365   46356      21   46368   46365      15   46371   46365      14   46380
   46386      14   46380   46341      12   46383   46380      15   46392   46386
       2   46398   46392      36   46407   46398      38   46413   46419      14
   46413   46392      12   46416   46413      15   46425   46419       2   46431
   46425      36   46440   46431      38   46446   46452      14   46446   46425
      12   46449   46446      15   46458   46452       2   46464   46458       4
   46473   46464       6   46476   46473       7   46482   46476       7   46488
   46482       9   46491   46488      10   46497   46488       9   46503   46497
       7   46503   46473       7   46509   46515      14   46509   46458      12
   46512   46509      15   46518   46515       2   46527   46518       4   46536
   46527       4   46545   46536       4   46545   46515       2   46551   46557
      14   46551   46545      12   46554   46551      15   46563   46557      33
   46572   46578      14   46572   46563      35   46575   46572      15   46584
   46578       2   46590   46584       4   46599   46590       6   46602   46599
       7   46608   46602       7   46614   46608       9   46617   46614      10
   46623   46614       9   46629   46623       7   46629   46599       7   46635
   46641      14   46635   46584      12   46638   46635      15   46647   46641
      33   46656   46662      14   46656   46647      35   46659   46656      15
   46668   46662       2   46674   46668       4   46683   46674      16   46692
   46683      21   46695   46692      15   46698   46692      14   46707   46713
      14   46707   46668      12   46710   46707      15   46719   46713       2
   46725   46719       4   46734   46725      16   46743   46734      21   46746
   46743      15   46749   46743      14   46758   46764      14   46758   46719
      12   46761   46758      15   46767   46764       2   46776   46767       4
   46785   46776       4   46794   46785       4   46794   46764       2   46800
   46806      14   46800   46794      12   46803   46800      15   46812   46806
       2   46818   46812      36   46830   46836      14   46830   46812      12
   46833   46830      15   46839   46836       2   46848   46839       4   46857
   46848       4   46866   46857       4   46866   46836       2   46872   46878
      14   46872   46866      12   46875   46872      15   46884   46878       2
   46890   46884      36   46899   46890      38   46905   46911      14   46905
   46884      12   46908   46905      15   46917   46911       2   46923   46917
      36   46932   46923      38   46938   46944      14   46938   46917      12
   46941   46938      15   46950   46944       2   46956   46950      36   46962
   46956      36   46974   46956      60   46980   46986      14   46980   46950
      12   46983   46980      15   46992   46986       2   46998   46992      36
   47007   46998      38   47013   47019      14   47013   46992      12   47016
   47013      15   47025   47019      33   47034   47040      14   47034   47025
      35   47037   47034      15   47046   47040       2   47052   47046      36
   47061   47052      38   47067   47073      14   47067   47046      12   47070
   47067      15   47079   47073       2   47085   47079       4   47094   47085
       6   47097   47094       7   47103   47097       7   47109   47103       9
   47112   47109      10   47118   47109       9   47124   47118       7   47124
   47094       7   47130   47136      14   47130   47079      12   47133   47130
      15   47142   47136      33   47151   47157      14   47151   47142      35
   47154   47151      15   47163   47157       2   47169   47163      36   47178
   47169      38   47184   47190      14   47184   47163      12   47187   47184
      15   47196   47190       2   47202   47196      36   47211   47202      38
   47217   47223      14   47217   47196      12   47220   47217      15   47229
   47223       2   47235   47229      36   47244   47235      38   47250   47256
      14   47250   47229      12   47253   47250      15   47262   47256       2
   47268   47262       4   47277   47268      16   47286   47277      21   47289
   47286      15   47292   47286      14   47301   47307      14   47301   47262
      12   47304   47301      15   47313   47307       2   47319   47313      36
   47328   47319      38   47334   47340      14   47334   47313      12   47337
   47334      15   47346   47340       2   47352   47346      36   47361   47352
      38   47367   47373      14   47367   47346      12   47370   47367      15
   47379   47373       2   47385   47379      36   47394   47385      38   47400
   47406      14   47400   47379      12   47403   47400      15   47412   47406
       2   47418   47412       4   47427   47418       6   47430   47427       7
   47436   47430       7   47442   47436       9   47445   47442      10   47451
   47442       9   47457   47451       7   47457   47427       7   47463   47469
      14   47463   47412      12   47466   47463      15   47475   47469      33
   47484   47490      14   47484   47475      35   47487   47484      15   47496
   47490       2   47502   47496       4   47511   47502      16   47520   47511
      21   47523   47520      15   47526   47520      14   47535   47541      14
   47535   47496      12   47538   47535      15   47544   47541       2   47553
   47544       4   47562   47553       4   47571   47562       4   47571   47541
       2   47577   47583      14   47577   47571      12   47580   47577      15
   47589   47583       2   47595   47589       4   47604   47595      16   47613
   47604      21   47616   47613      15   47619   47613      14   47628   47634
      14   47628   47589      12   47631   47628      15   47640   47634       2
   47646   47640      36   47655   47646      38   47661   47667      14   47661
   47640      12   47664   47661      15   47673   47667      33   47682   47688
      14   47682   47673      35   47685   47682      15   47694   47688       2
   47700   47694      36   47709   47700      38   47715   47721      14   47715
   47694      12   47718   47715      15   47727   47721       2   47733   47727
       4   47742   47733       6   47745   47742       7   47751   47745       7
   47757   47751       9   47760   47757      10   47766   47757       9   47772
   47766       7   47772   47742       7   47778   47784      14   47778   47727
      12   47781   47778      15   47790   47784       2   47796   47790      36
   47805   47796      38   47811   47817      14   47811   47790      12   47814
   47811      15   47823   47817       2   47829   47823       4   47838   47829
      16   47847   47838      21   47850   47847      15   47853   47847      14
   47862   47868      14   47862   47823      12   47865   47862      15   47874
   47868       2   47880   47874       4   47889   47880      16   47898   47889
      21   47901   47898      15   47904   47898      14   47913   47919      14
   47913   47874      12   47916   47913      15   47922   47919       2   47931
   47922       4   47940   47931       4   47949   47940       4   47949   47919
       2   47955   47961      14   47955   47949      12   47958   47955      15
   47967   47961       2   47973   47967      36   47982   47973      38   47988
   47994      14   47988   47967      12   47991   47988      15   48000   47994
       2   48006   48000       4   48015   48006       6   48018   48015       7
   48024   48018       7   48030   48024       9   48033   48030      10   48039
   48030       9   48045   48039       7   48045   48015       7   48051   48057
      14   48051   48000      12   48054   48051      15   48063   48057      33
   48072   48078      14   48072   48063      35   48075   48072      15   48084
   48078      33   48093   48099      14   48093   48084      35   48096   48093
      15   48105   48099       2   48111   48105       4   48120   48111      16
   48129   48120      21   48132   48129      15   48135   48129      14   48144
   48150      14   48144   48105      12   48147   48144      15   48156   48150
       2   48162   48156       4   48171   48162      16   48180   48171      21
   48183   48180      15   48186   48180      14   48195   48201      14   48195
   48156      12   48198   48195      15   48207   48201       2   48213   48207
       4   48222   48213      16   48231   48222      21   48234   48231      15
   48237   48231      14   48246   48252      14   48246   48207      12   48249
   48246      15   48258   48252       2   48264   48258      36   48273   48264
      38   48279   48285      14   48279   48258      12   48282   48279      15
   48291   48285       2   48297   48291       4   48306   48297       6   48309
   48306       7   48315   48309       7   48321   48315       9   48324   48321
      10   48330   48321       9   48336   48330       7   48336   48306       7
   48342   48348      14   48342   48291      12   48345   48342      15   48354
   48348      33   48363   48369      14   48363   48354      35   48366   48363
      15   48375   48369       2   48381   48375       4   48390   48381      16
   48399   48390      21   48402   48399      15   48405   48399      14   48414
   48420      14   48414   48375      12   48417   48414      15   48426   48420
       2   48432   48426       4   48441   48432      16   48450   48441      21
   48453   48450      15   48456   48450      14   48465   48471      14   48465
   48426      12   48468   48465      15   48477   48471       2   48483   48477
       4   48492   48483      16   48501   48492      21   48504   48501      15
   48507   48501      14   48516   48522      14   48516   48477      12   48519
   48516      15   48528   48522       2   48534   48528      36   48543   48534
      38   48549   48555      14   48549   48528      12   48552   48549      15
   48561   48555       2   48567   48561       4   48576   48567       6   48579
   48576       7   48585   48579       7   48591   48585       9   48594   48591
      10   48600   48591       9   48606   48600       7   48606   48576       7
   48612   48618      14   48612   48561      12   48615   48612      15   48624
   48618       2   48630   48624       4   48639   48630      45   48642   48639
      46   48645   48639      47   48654   48660      14   48654   48624      12
   48657   48654      15   48663   48660       2   48672   48663       4   48681
   48672       4   48690   48681       4   48690   48660       2   48696   48702
      14   48696   48690      12   48699   48696      15   48705   48702       2
   48714   48705       4   48723   48714       4   48732   48723       4   48732
   48702       2   48738   48744      14   48738   48732      12   48741   48738
      15   48750   48744       2   48756   48750       4   48765   48756      16
   48774   48765      21   48777   48774      15   48780   48774      14   48789
   48795      14   48789   48750      12   48792   48789      15   48801   48795
      33   48810   48816      14   48810   48801      35   48813   48810      15
   48822   48816       2   48828   48822       4   48837   48828       6   48840
   48837       7   48846   48840       7   48852   48846       9   48855   48852
      10   48861   48852       9   48867   48861       7   48867   48837       7
   48873   48879      14   48873   48822      12   48876   48873      15   48885
   48879      33   48894   48900      14   48894   48885      35   48897   48894
      15   48906   48900       2   48912   48906       4   48921   48912      16
   48930   48921      21   48933   48930      15   48936   48930      14   48945
   48951      14   48945   48906      12   48948   48945      15   48957   48951
       2   48963   48957       4   48972   48963      16   48981   48972      21
   48984   48981      15   48987   48981      14   48996   49002      14   48996
   48957      12   48999   48996      15   49008   49002       2   49014   49008
       4   49023   49014      45   49026   49023      46   49029   49023      47
   49038   49044      14   49038   49008      12   49041   49038      15   49050
   49044       2   49056   49050       4   49065   49056      16   49074   49065
      21   49077   49074      15   49080   49074      14   49089   49095      14
   49089   49050      12   49092   49089      15   49101   49095       2   49107
   49101       4   49116   49107       6   49119   49116       7   49125   49119
       7   49131   49125       9   49134   49131      10   49140   49131       9
   49146   49140       7   49146   49116       7   49152   49158      14   49152
   49101      12   49155   49152      15   49164   49158       2   49170   49164
       4   49179   49170      45   49182   49179      46   49185   49179      47
   49194   49200      14   49194   49164      12   49197   49194      15   49206
   49200       2   49212   49206      36   49221   49212      38   49227   49233
      14   49227   49206      12   49230   49227      15   49239   49233       2
   49245   49239      36   49254   49245      38   49260   49266      14   49260
   49239      12   49263   49260      15   49272   49266       2   49278   49272
      36   49287   49278      38   49293   49299      14   49293   49272      12
   49296   49293      15   49305   49299      33   49314   49320      14   49314
   49305      35   49317   49314      15   49326   49320      33   49335   49341
      14   49335   49326      35   49338   49335      15   49347   49341      33
   49356   49362      14   49356   49347      35   49359   49356      15   49368
   49362      33   49377   49383      14   49377   49368      35   49380   49377
      15   49389   49383      33   49398   49404      14   49398   49389      35
   49401   49398      15   49410   49404      33   49419   49425      14   49419
   49410      35   49422   49419      15   49431   49425      33   49440   49446
      14   49440   49431      35   49443   49440      15   49452   49446      33
   49461   49467      14   49461   49452      35   49464   49461      15   49473
   49467      33   49482   49488      14   49482   49473      35   49485   49482
      15   49494   49488      33   49503   49509      14   49503   49494      35
   49506   49503      15   49515   49509       2   49521   49515       4   49530
   49521      45   49533   49530      46   49536   49530      47   49545   49551
      14   49545   49515      12   49548   49545      15   49557   49551       2
   49563   49557       4   49572   49563       6   49575   49572       7   49581
   49575       7   49587   49581       9   49590   49587      10   49596   49587
       9   49602   49596       7   49602   49572       7   49608   49614      14
   49608   49557      12   49611   49608      15   49620   49614      33   49629
   49635      14   49629   49620      35   49632   49629      15   49641   49635
       2   49647   49641       4   49656   49647      16   49665   49656      21
   49668   49665      15   49671   49665      14   49680   49686      14   49680
   49641      12   49683   49680      15   49692   49686       2   49698   49692
       4   49707   49698      22   49710   49707      23   49713   49707      23
   49716   49722      14   49716   49692      12   49719   49716      15   49728
   49722       2   49734   49728       4   49743   49734      16   49752   49743
      21   49755   49752      15   49758   49752      14   49767   49773      14
   49767   49728      12   49770   49767      15   49779   49773       2   49785
   49779      36   49794   49785      38   49800   49806      14   49800   49779
      12   49803   49800      15   49812   49806       2   49818   49812      36
   49827   49818      38   49833   49839      14   49833   49812      12   49836
   49833      15   49845   49839       2   49851   49845       4   49860   49851
      16   49869   49860      40   49872   49869      41   49884   49890      14
   49884   49845      12   49887   49884      15   49896   49890       2   49902
   49896      36   49911   49902      38   49917   49923      14   49917   49896
      12   49920   49917      15   49929   49923       2   49935   49929      36
   49944   49935      38   49950   49956      14   49950   49929      12   49953
   49950      15   49962   49956      33   49971   49977      14   49971   49962
      35   49974   49971      15   49983   49977      33   49992   49998      14
   49992   49983      35   49995   49992      15   50004   49998      33   50013
   50019      14   50013   50004      35   50016   50013      15   50025   50019
       2   50031   50025      36   50040   50031      38   50046   50052      14
   50046   50025      12   50049   50046      15   50058   50052      33   50067
   50073      14   50067   50058      35   50070   50067      15   50079   50073
      33   50088   50094      14   50088   50079      35   50091   50088      15
   50100   50094      33   50109   50115      14   50109   50100      35   50112
   50109      15   50121   50115       2   50127   50121       4   50136   50127
       6   50139   50136       7   50145   50139       7   50151   50145       9
   50154   50151      10   50160   50151       9   50166   50160       7   50166
   50136       7   50172   50178      14   50172   50121      12   50175   50172
      15   50184   50178      33   50193   50199      14   50193   50184      35
   50196   50193      15   50205   50199       2   50211   50205       4   50220
   50211      45   50223   50220      46   50226   50220      47   50235   50241
      14   50235   50205      12   50238   50235      15   50247   50241       2
   50253   50247       4   50262   50253      16   50271   50262      21   50274
   50271      15   50277   50271      14   50286   50292      14   50286   50247
      12   50289   50286      15   50298   50292       2   50304   50298       4
   50313   50304      22   50316   50313      23   50319   50313      23   50322
   50328      14   50322   50298      12   50325   50322      15   50334   50328
       2   50340   50334       4   50349   50340      16   50358   50349      21
   50361   50358      15   50364   50358      14   50373   50379      14   50373
   50334      12   50376   50373      15   50385   50379       2   50391   50385
      36   50400   50391      38   50406   50412      14   50406   50385      12
   50409   50406      15   50418   50412      33   50427   50433      14   50427
   50418      35   50430   50427      15   50439   50433      33   50448   50454
      14   50448   50439      35   50451   50448      15   50460   50454      33
   50469   50475      14   50469   50460      35   50472   50469      15   50481
   50475      33   50490   50496      14   50490   50481      35   50493   50490
      15   50502   50496       2   50508   50502      36   50517   50508      38
   50523   50529      14   50523   50502      12   50526   50523      15   50535
   50529      33   50544   50550      14   50544   50535      35   50547   50544
      15   50556   50550      33   50565   50571      14   50565   50556      35
   50568   50565      15   50577   50571       2   50583   50577       4   50592
   50583       6   50595   50592       7   50601   50595       7   50607   50601
       9   50610   50607      10   50616   50607       9   50622   50616       7
   50622   50592       7   50628   50634      14   50628   50577      12   50631
   50628      15   50640   50634      33   50649   50655      14   50649   50640
      35   50652   50649      15   50661   50655       2   50667   50661       4
   50676   50667      16   50685   50676      21   50688   50685      15   50691
   50685      14   50700   50706      14   50700   50661      12   50703   50700
      15   50712   50706       2   50718   50712       4   50727   50718      16
   50736   50727      21   50739   50736      15   50742   50736      14   50751
   50757      14   50751   50712      12   50754   50751      15   50763   50757
       2   50769   50763       4   50778   50769      22   50781   50778      23
   50784   50778      23   50787   50793      14   50787   50763      12   50790
   50787      15   50799   50793       2   50805   50799       4   50814   50805
      16   50823   50814      16   50832   50823      18   50838   50832      20
   50841   50838      20   50850   50838      20   50859   50865      14   50859
   50799      12   50862   50859      15   50871   50865      33   50880   50886
      14   50880   50871      35   50883   50880      15   50892   50886      33
   50901   50907      14   50901   50892      35   50904   50901      15   50913
   50907       2   50919   50913       4   50928   50919      16   50937   50928
      16   50946   50937      18   50952   50946      20   50955   50952      20
   50964   50952      20   50973   50979      14   50973   50913      12   50976
   50973      15   50985   50979      33   50994   51000      14   50994   50985
      35   50997   50994      15   51006   51000       2   51012   51006       4
   51021   51012      16   51030   51021      16   51039   51030      18   51045
   51039      20   51048   51045      20   51057   51045      20   51066   51072
      14   51066   51006      12   51069   51066      15   51078   51072      33
   51087   51093      14   51087   51078      35   51090   51087      15   51099
   51093      33   51108   51114      14   51108   51099      35   51111   51108
      15   51120   51114       2   51126   51120      36   51135   51126      38
   51141   51147      14   51141   51120      12   51144   51141      15   51153
   51147      33   51162   51168      14   51162   51153      35   51165   51162
      15   51174   51168      33   51183   51189      14   51183   51174      35
   51186   51183      15   51195   51189      33   51204   51210      14   51204
   51195      35   51207   51204      15   51216   51210      33   51225   51231
      14   51225   51216      35   51228   51225      15   51237   51231      33
   51246   51252      14   51246   51237      35   51249   51246      15   51258
   51252      33   51267   51273      14   51267   51258      35   51270   51267
      15   51279   51273      33   51288   51294      14   51288   51279      35
   51291   51288      15   51300   51294      33   51309   51315      14   51309
   51300      35   51312   51309      15   51321   51315      33   51330   51336
      14   51330   51321      35   51333   51330      15   51342   51336      33
   51351   51357      14   51351   51342      35   51354   51351      15   51363
   51357       2   51369   51363       4   51378   51369       6   51381   51378
       7   51387   51381       7   51393   51387       9   51396   51393      10
   51402   51393       9   51408   51402       7   51408   51378       7   51414
   51420      14   51414   51363      12   51417   51414      15   51426   51420
       2   51432   51426       4   51441   51432      45   51444   51441      46
   51447   51441      47   51456   51462      14   51456   51426      12   51459
   51456      15   51468   51462       2   51474   51468       4   51483   51474
      16   51492   51483      16   51501   51492      18   51507   51501      20
   51510   51507      20   51519   51507      20   51528   51534      14   51528
   51468      12   51531   51528      15   51540   51534       2   51546   51540
      36   51555   51546      38   51561   51567      14   51561   51540      12
   51564   51561      15   51573   51567       2   51579   51573      36   51588
   51579      38   51594   51600      14   51594   51573      12   51597   51594
      15   51606   51600      33   51615   51621      14   51615   51606      35
   51618   51615      15   51627   51621      33   51636   51642      14   51636
   51627      35   51639   51636      15   51648   51642       2   51654   51648
       4   51663   51654       6   51666   51663       7   51672   51666       7
   51678   51672       9   51681   51678      10   51687   51678       9   51693
   51687       7   51693   51663       7   51699   51705      14   51699   51648
      12   51702   51699      15   51711   51705       2   51717   51711       4
   51726   51717      16   51735   51726      21   51738   51735      13   51741
   51735      13   51744   51750      14   51744   51711      12   51747   51744
      15   51753   51750       2   51762   51753       4   51771   51762       4
   51780   51771       4   51780   51750       2   51786   51792      14   51786
   51780      12   51789   51786      15   51798   51792       2   51804   51798
       4   51813   51804      16   51822   51813      16   51831   51822      18
   51837   51831      20   51840   51837      20   51849   51837      20   51858
   51864      14   51858   51798      12   51861   51858      15   51870   51864
      33   51879   51885      14   51879   51870      35   51882   51879      15
   51891   51885       2   51897   51891       4   51906   51897      16   51915
   51906      16   51924   51915      18   51930   51924      20   51933   51930
      20   51942   51930      20   51951   51957      14   51951   51891      12
   51954   51951      15   51963   51957      33   51972   51978      14   51972
   51963      35   51975   51972      15   51984   51978      33   51993   51999
      14   51993   51984      35   51996   51993      15   52005   51999      33
   52014   52020      14   52014   52005      35   52017   52014      15   52026
   52020       2   52032   52026       4   52041   52032      16   52050   52041
      16   52059   52050      18   52065   52059      20   52068   52065      20
   52077   52065      20   52086   52092      14   52086   52026      12   52089
   52086      15   52098   52092      33   52107   52113      14   52107   52098
      35   52110   52107      15   52119   52113      33   52128   52134      14
   52128   52119      35   52131   52128      15   52140   52134       2   52146
   52140       4   52155   52146      16   52164   52155      16   52173   52164
      18   52179   52173      20   52182   52179      20   52191   52179      20
   52200   52206      14   52200   52140      12   52203   52200      15   52212
   52206      33   52221   52227      14   52221   52212      35   52224   52221
      15   52233   52227      33   52242   52248      14   52242   52233      35
   52245   52242      15   52254   52248       2   52260   52254       4   52269
   52260      16   52278   52269      40   52281   52278      41   52293   52299
      14   52293   52254      12   52296   52293      15   52305   52299      33
   52314   52320      14   52314   52305      35   52317   52314      15   52326
   52320      33   52335   52341      14   52335   52326      35   52338   52335
      15   52347   52341       2   52353   52347      36   52362   52353      38
   52368   52374      14   52368   52347      12   52371   52368      15   52380
   52374       2   52386   52380       4   52395   52386      22   52398   52395
      23   52401   52395      23   52404   52410      14   52404   52380      12
   52407   52404      15   52416   52410       2   52422   52416       4   52431
   52422      16   52440   52431      16   52449   52440      18   52455   52449
      20   52458   52455      20   52467   52455      20   52476   52482      14
   52476   52416      12   52479   52476      15   52488   52482      33   52497
   52503      14   52497   52488      35   52500   52497      15   52509   52503
      33   52518   52524      14   52518   52509      35   52521   52518      15
   52530   52524       2   52536   52530       4   52545   52536       6   52548
   52545       7   52554   52548       7   52560   52554       7   52566   52560
       7   52572   52566       7   52572   52545       7   52578   52584      14
   52578   52530      12   52581   52578      15   52590   52584       2   52596
   52590       4   52605   52596      45   52608   52605      46   52611   52605
      47   52620   52626      14   52620   52590      12   52623   52620      15
   52632   52626       2   52638   52632       4   52647   52638      16   52656
   52647      16   52665   52656       4   52674   52665      43   52686   52692
      14   52686   52632      12   52689   52686      15   52698   52692       2
   52704   52698       4   52713   52704       6   52716   52713       7   52722
   52716       7   52728   52722       7   52734   52728       7   52740   52734
       7   52740   52713       7   52746   52752      14   52746   52698      12
   52749   52746      15   52758   52752      33   52767   52773      14   52767
   52758      35   52770   52767      15   52779   52773      33   52788   52794
      14   52788   52779      35   52791   52788      15   52797   52794       2
   52806   52797       4   52815   52806       4   52824   52815       4   52824
   52794       2   52830   52836      14   52830   52824      12   52833   52830
      15   52842   52836       2   52848   52842       4   52857   52848      16
   52866   52857      16   52875   52866      18   52881   52875      20   52884
   52881      20   52893   52881      20   52902   52908      14   52902   52842
      12   52905   52902      15   52914   52908       2   52920   52914       4
   52929   52920      22   52932   52929      23   52935   52929      23   52938
   52944      14   52938   52914      12   52941   52938      15   52950   52944
       2   52956   52950       4   52965   52956      16   52974   52965      21
   52977   52974      15   52980   52974      14   52989   52995      14   52989
   52950      12   52992   52989      15   53001   52995      33   53010   53016
      14   53010   53001      35   53013   53010      15   53022   53016       2
   53028   53022      36   53037   53028      38   53043   53049      14   53043
   53022      12   53046   53043      15   53055   53049       2   53061   53055
       4   53070   53061      16   53079   53070      16   53088   53079      18
   53094   53088      20   53097   53094      20   53106   53094      20   53115
   53121      14   53115   53055      12   53118   53115      15   53127   53121
       2   53133   53127       4   53142   53133      24   53145   53142      25
   53151   53145      27   53157   53151      29   53160   53157      30   53160
   53142      31   53166   53172      14   53166   53127      12   53169   53166
      15   53178   53172       2   53184   53178       4   53193   53184      22
   53196   53193      23   53199   53193      23   53202   53208      14   53202
   53178      12   53205   53202      15   53214   53208       2   53220   53214
      36   53229   53220      38   53235   53241      14   53235   53214      12
   53238   53235      15   53247   53241       2   53253   53247       4   53262
   53253      16   53271   53262      21   53274   53271      13   53277   53271
      13   53280   53286      14   53280   53247      12   53283   53280      15
   53292   53286       2   53298   53292       4   53307   53298      16   53316
   53307      21   53319   53316      15   53322   53316      14   53331   53337
      14   53331   53292      12   53334   53331      15   53343   53337       2
   53349   53343       4   53358   53349      22   53361   53358      23   53364
   53358      23   53367   53373      14   53367   53343      12   53370   53367
      15   53379   53373       2   53385   53379       4   53394   53385      45
   53397   53394      46   53400   53394      47   53409   53415      14   53409
   53379      12   53412   53409      15   53421   53415       2   53427   53421
      36   53436   53427      38   53442   53448      14   53442   53421      12
   53445   53442      15   53454   53448       2   53460   53454       4   53469
   53460      22   53472   53469      23   53475   53469      23   53478   53484
      14   53478   53454      12   53481   53478      15   53490   53484       2
   53496   53490       4   53505   53496      45   53508   53505      46   53511
   53505      47   53520   53526      14   53520   53490      12   53523   53520
      15   53532   53526       2   53538   53532       4   53547   53538      45
   53550   53547      46   53553   53547      47   53562   53568      14   53562
   53532      12   53565   53562      15   53574   53568       2   53580   53574
      36   53586   53580      36   53598   53580      60   53604   53610      14
   53604   53574      12   53607   53604      15   53616   53610       2   53622
   53616       4   53628   53622      62   53640   53622       4   53649   53640
      62   53661   53667      14   53661   53616      12   53664   53661      15
   53673   53667       2   53679   53673       4   53688   53679       6   53691
   53688       7   53697   53691       7   53703   53697       7   53709   53703
       7   53715   53709       7   53715   53688       7   53721   53727      14
   53721   53673      12   53724   53721      15   53733   53727       2   53739
   53733      36   53745   53739      36   53757   53739      36   53769   53775
      14   53769   53733      12   53772   53769      15   53781   53775       2
   53787   53781       4   53796   53787      16   53805   53796      21   53808
   53805      15   53811   53805      14   53820   53826      14   53820   53781
      12   53823   53820      15   53832   53826      33   53841   53847      14
   53841   53832      35   53844   53841      15   53853   53847       2   53859
   53853       4   53868   53859      64   53874   53868      64   53886   53868
      64   53898   53904      14   53898   53853      12   53901   53898      15
   53910   53904      33   53919   53925      14   53919   53910      35   53922
   53919      15   53931   53925       2   53937   53931       4   53946   53937
      16   53955   53946      21   53958   53955      13   53961   53955      13
   53964   53970      14   53964   53931      12   53967   53964      15   53976
   53970       2   53982   53976       4   53991   53982      45   53994   53991
      46   53997   53991      47   54006   54012      14   54006   53976      12
   54009   54006      15   54018   54012       2   54024   54018      36   54030
   54024      36   54042   54024      36   54054   54060      14   54054   54018
      12   54057   54054      15   54066   54060       2   54072   54066      36
   54078   54072      36   54090   54072      60   54096   54102      14   54096
   54066      12   54099   54096      15   54108   54102       2   54114   54108
       4   54120   54114      62   54132   54114       4   54141   54132      62
   54153   54159      14   54153   54108      12   54156   54153      15   54165
   54159       2   54171   54165       4   54180   54171      16   54189   54180
      21   54192   54189      13   54195   54189      13   54198   54204      14
   54198   54165      12   54201   54198      15   54210   54204       2   54216
   54210      36   54225   54216      38   54231   54237      14   54231   54210
      12   54234   54231      15   54243   54237       2   54249   54243      36
   54255   54249      36   54267   54249      36   54279   54285      14   54279
   54243      12   54282   54279      15   54291   54285       2   54297   54291
      36   54309   54315      14   54309   54291      12   54312   54309      15
   54321   54315       2   54327   54321       4   54336   54327      22   54339
   54336      23   54342   54336      23   54345   54351      14   54345   54321
      12   54348   54345      15   54357   54351       2   54363   54357       4
   54372   54363       6   54375   54372       7   54381   54375       7   54387
   54381       9   54390   54387      10   54396   54387       9   54402   54396
       7   54402   54372       7   54408   54414      14   54408   54357      12
   54411   54408      15   54420   54414       2   54426   54420       4   54435
   54426       6   54438   54435       7   54444   54438       7   54450   54444
       7   54456   54450       7   54462   54456       7   54462   54435       7
   54468   54474      14   54468   54420      12   54471   54468      15   54480
   54474       2   54486   54480       4   54495   54486      16   54504   54495
      16   54513   54504       4   54522   54513      43   54534   54540      14
   54534   54480      12   54537   54534      15   54546   54540       2   54552
   54546       4   54561   54552      16   54570   54561      21   54573   54570
      15   54576   54570      14   54585   54591      14   54585   54546      12
   54588   54585      15   54597   54591       2   54603   54597       4   54609
   54603      62   54621   54603       4   54630   54621      62   54642   54648
      14   54642   54597      12   54645   54642      15   54654   54648      33
   54663   54669      14   54663   54654      35   54666   54663      15   54675
   54669       2   54681   54675       4   54687   54681      62   54699   54681
       4   54708   54699      62   54720   54726      14   54720   54675      12
   54723   54720      15   54732   54726       2   54738   54732       4   54744
   54738      62   54756   54738       4   54765   54756      62   54777   54783
      14   54777   54732      12   54780   54777      15   54789   54783       2
   54795   54789       4   54804   54795      16   54813   54804      16   54822
   54813       4   54831   54822      43   54843   54849      14   54843   54789
      12   54846   54843      15   54855   54849       2   54861   54855      36
   54867   54861      36   54879   54861      60   54885   54891      14   54885
   54855      12   54888   54885      15   54897   54891       2   54903   54897
       4   54912   54903      45   54915   54912      46   54918   54912      47
   54927   54933      14   54927   54897      12   54930   54927      15   54939
   54933       2   54945   54939       4   54954   54945      16   54963   54954
      16   54972   54963       4   54981   54972      43   54993   54999      14
   54993   54939      12   54996   54993      15   55005   54999       2   55011
   55005       4   55020   55011      16   55029   55020      16   55038   55029
       4   55047   55038      43   55059   55065      14   55059   55005      12
   55062   55059      15   55071   55065       2   55077   55071      36   55083
   55077      36   55095   55077      60   55101   55107      14   55101   55071
      12   55104   55101      15   55113   55107      33   55122   55128      14
   55122   55113      35   55125   55122      15   55134   55128       2   55140
   55134       4   55149   55140      16   55158   55149      21   55161   55158
      15   55164   55158      14   55173   55179      14   55173   55134      12
   55176   55173      15   55182   55179       2   55191   55182       4   55200
   55191       4   55209   55200       4   55209   55179       2   55215   55221
      14   55215   55209      12   55218   55215      15   55227   55221       2
   55233   55227       4   55242   55233      16   55251   55242      40   55254
   55251      41   55266   55272      14   55266   55227      12   55269   55266
      15   55278   55272       2   55284   55278       4   55290   55284      62
   55302   55284       4   55311   55302      62   55323   55329      14   55323
   55278      12   55326   55323      15   55335   55329       2   55341   55335
       4   55350   55341      45   55353   55350      46   55356   55350      47
   55365   55371      14   55365   55335      12   55368   55365      15   55377
   55371       2   55383   55377       4   55392   55383      64   55398   55392
      64   55410   55392      64   55422   55428      14   55422   55377      12
   55425   55422      15   55434   55428       2   55440   55434       4   55449
   55440       6   55452   55449       7   55458   55452       7   55464   55458
       9   55467   55464      10   55473   55464       9   55479   55473       7
   55479   55449       7   55485   55491      14   55485   55434      12   55488
   55485      15   55497   55491       2   55503   55497      36   55509   55503
      36   55521   55503      60   55527   55533      14   55527   55497      12
   55530   55527      15   55539   55533       2   55545   55539       4   55554
   55545      22   55557   55554      23   55560   55554      23   55563   55569
      14   55563   55539      12   55566   55563      15   55575   55569       2
   55581   55575       4   55590   55581      16   55599   55590      16   55608
   55599      18   55614   55608      20   55617   55614      20   55626   55614
      20   55635   55641      14   55635   55575      12   55638   55635      15
   55647   55641       2   55653   55647       4   55662   55653      16   55671
   55662      21   55674   55671      13   55677   55671      13   55680   55686
      14   55680   55647      12   55683   55680      15   55692   55686       2
   55698   55692      36   55704   55698      36   55716   55698      60   55722
   55728      14   55722   55692      12   55725   55722      15   55734   55728
      33   55743   55749      14   55743   55734      35   55746   55743      15
   55755   55749       2   55761   55755       4   55770   55761      16   55779
   55770      16   55788   55779       4   55797   55788      43   55809   55815
      14   55809   55755      12   55812   55809      15   55821   55815       2
   55827   55821       4   55836   55827      64   55842   55836      64   55854
   55836      64   55866   55872      14   55866   55821      12   55869   55866
      15   55878   55872       2   55884   55878       4   55893   55884      16
   55902   55893      16   55911   55902       4   55920   55911      43   55932
   55938      14   55932   55878      12   55935   55932      15   55944   55938
      33   55953   55959      14   55953   55944      35   55956   55953      15
   55965   55959       2   55971   55965       4   55980   55971      16   55989
   55980      21   55992   55989      13   55995   55989      13   55998   56004
      14   55998   55965      12   56001   55998      15   56010   56004       2
   56016   56010      36   56028   56034      14   56028   56010      12   56031
   56028      15   56040   56034       2   56046   56040      36   56052   56046
      36   56064   56046      60   56070   56076      14   56070   56040      12
   56073   56070      15   56082   56076       2   56088   56082      36   56094
   56088      36   56106   56088      36   56118   56124      14   56118   56082
      12   56121   56118      15   56130   56124       2   56136   56130      36
   56145   56136      38   56151   56157      14   56151   56130      12   56154
   56151      15   56163   56157       2   56169   56163       4   56178   56169
       6   56181   56178       7   56187   56181       7   56193   56187       7
   56199   56193       7   56205   56199       7   56205   56178       7   56211
   56217      14   56211   56163      12   56214   56211      15   56223   56217
       2   56229   56223       4   56238   56229      22   56241   56238      23
   56244   56238      23   56247   56253      14   56247   56223      12   56250
   56247      15   56259   56253       2   56265   56259       4   56274   56265
      22   56277   56274      23   56280   56274      23   56283   56289      14
   56283   56259      12   56286   56283      15   56292   56289       2   56301
   56292       4   56310   56301       4   56319   56310       4   56319   56289
       2   56325   56331      14   56325   56319      12   56328   56325      15
   56334   56331       2   56343   56334       4   56352   56343       4   56361
   56352       4   56361   56331       2   56367   56373      14   56367   56361
      12   56370   56367      15   56379   56373       2   56385   56379      36
   56394   56385      38   56400   56406      14   56400   56379      12   56403
   56400      15   56412   56406       2   56418   56412      36   56430   56436
      14   56430   56412      12   56433   56430      15   56442   56436       2
   56448   56442       4   56457   56448      16   56466   56457      16   56475
   56466       4   56484   56475      43   56496   56502      14   56496   56442
      12   56499   56496      15   56508   56502       2   56514   56508      36
   56526   56532      14   56526   56508      12   56529   56526      15   56538
   56532       2   56544   56538      36   56556   56562      14   56556   56538
      12   56559   56556      15   56568   56562       2   56574   56568       4
   56580   56574      62   56592   56574       4   56601   56592      62   56613
   56619      14   56613   56568      12   56616   56613      15   56625   56619
       2   56631   56625       4   56640   56631      22   56643   56640      23
   56646   56640      23   56649   56655      14   56649   56625      12   56652
   56649      15   56661   56655       2   56667   56661       4   56676   56667
      51   56679   56676      52   56685   56679      54   56691   56685      55
   56694   56691      56   56700   56694       7   56706   56700       7   56712
   56706       7   56718   56712      57   56718   56691      58   56718   56676
      59   56721   56727      14   56721   56661      12   56724   56721      15
   56733   56727       2   56739   56733       4   56748   56739       6   56751
   56748       7   56757   56751       7   56763   56757       7   56769   56763
       7   56775   56769       7   56775   56748       7   56781   56787      14
   56781   56733      12   56784   56781      15   56793   56787       2   56799
   56793       4   56808   56799      22   56811   56808      23   56814   56808
      23   56817   56823      14   56817   56793      12   56820   56817      15
   56829   56823      33   56838   56844      14   56838   56829      35   56841
   56838      15   56850   56844       2   56856   56850       4   56865   56856
      16   56874   56865      16   56883   56874       4   56892   56883      43
   56904   56910      14   56904   56850      12   56907   56904      15   56916
   56910       2   56922   56916       4   56931   56922      16   56940   56931
      21   56943   56940      13   56946   56940      13   56949   56955      14
   56949   56916      12   56952   56949      15   56961   56955       2   56967
   56961       4   56976   56967       6   56979   56976       7   56985   56979
       7   56991   56985       7   56997   56991       7   57003   56997       7
   57003   56976       7   57009   57015      14   57009   56961      12   57012
   57009      15   57021   57015       2   57027   57021      36   57036   57027
      38   57042   57048      14   57042   57021      12   57045   57042      15
   57054   57048      33   57063   57069      14   57063   57054      35   57066
   57063      15   57075   57069       2   57081   57075       4   57090   57081
      45   57093   57090      46   57096   57090      47   57105   57111      14
   57105   57075      12   57108   57105      15   57114   57111       2   57123
   57114       4   57132   57123       4   57141   57132       4   57141   57111
       2   57147   57153      14   57147   57141      12   57150   57147      15
   57159   57153       2   57165   57159       4   57171   57165      62   57183
   57165       4   57192   57183      62   57204   57210      14   57204   57159
      12   57207   57204      15   57216   57210       2   57222   57216       4
   57231   57222      16   57240   57231      16   57249   57240       4   57258
   57249      43   57270   57276      14   57270   57216      12   57273   57270
      15   57282   57276       2   57288   57282      36   57294   57288      36
   57306   57288      36   57318   57324      14   57318   57282      12   57321
   57318      15   57330   57324       2   57336   57330      36   57345   57336
      38   57351   57357      14   57351   57330      12   57354   57351      15
   57363   57357       2   57369   57363       4   57378   57369       6   57381
   57378       7   57387   57381       7   57393   57387       7   57399   57393
       7   57405   57399       7   57405   57378       7   57411   57417      14
   57411   57363      12   57414   57411      15   57423   57417       2   57429
   57423      36   57441   57447      14   57441   57423      12   57444   57441
      15   57453   57447       2   57459   57453      36   57465   57459      36
   57477   57459      60   57483   57489      14   57483   57453      12   57486
   57483      15   57495   57489       2   57501   57495       4   57510   57501
      16   57519   57510      16   57528   57519      18   57534   57528      20
   57537   57534      20   57546   57534      20   57555   57561      14   57555
   57495      12   57558   57555      15   57567   57561       2   57573   57567
       4   57582   57573      16   57591   57582      16   57600   57591      18
   57606   57600      20   57609   57606      20   57618   57606      20   57627
   57633      14   57627   57567      12   57630   57627      15   57639   57633
       2   57645   57639      36   57657   57663      14   57657   57639      12
   57660   57657      15   57669   57663       2   57675   57669       4   57684
   57675      22   57687   57684      23   57690   57684      23   57693   57699
      14   57693   57669      12   57696   57693      15   57705   57699       2
   57711   57705       4   57720   57711       6   57723   57720       7   57729
   57723       7   57735   57729       7   57741   57735       7   57747   57741
       7   57747   57720       7   57753   57759      14   57753   57705      12
   57756   57753      15   57765   57759       2   57771   57765       4   57780
   57771      45   57783   57780      46   57786   57780      47   57795   57801
      14   57795   57765      12   57798   57795      15   57807   57801       2
   57813   57807       4   57822   57813      16   57831   57822      16   57840
   57831      18   57846   57840      20   57849   57846      20   57858   57846
      20   57867   57873      14   57867   57807      12   57870   57867      15
   57879   57873      33   57888   57894      14   57888   57879      35   57891
   57888      15   57900   57894      33   57909   57915      14   57909   57900
      35   57912   57909      15   57921   57915      33   57930   57936      14
   57930   57921      35   57933   57930      15   57942   57936       2   57948
   57942       4   57957   57948      45   57960   57957      46   57963   57957
      47   57972   57978      14   57972   57942      12   57975   57972      15
   57984   57978      33   57993   57999      14   57993   57984      35   57996
   57993      15   58005   57999       2   58011   58005       4   58020   58011
      16   58029   58020      16   58038   58029      18   58044   58038      20
   58047   58044      20   58056   58044      20   58065   58071      14   58065
   58005      12   58068   58065      15   58077   58071      33   58086   58092
      14   58086   58077      35   58089   58086      15   58098   58092      33
   58107   58113      14   58107   58098      35   58110   58107      15   58119
   58113       2   58125   58119       4   58134   58125      16   58143   58134
      16   58152   58143      18   58158   58152      20   58161   58158      20
   58170   58158      20   58179   58185      14   58179   58119      12   58182
   58179      15   58191   58185      33   58200   58206      14   58200   58191
      35   58203   58200      15   58212   58206       2   58218   58212       4
   58227   58218      16   58236   58227      16   58245   58236      18   58251
   58245      20   58254   58251      20   58263   58251      20   58272   58278
      14   58272   58212      12   58275   58272      15   58284   58278      33
   58293   58299      14   58293   58284      35   58296   58293      15   58305
   58299      33   58314   58320      14   58314   58305      35   58317   58314
      15   58323   58320       2   58332   58323       4   58341   58332       4
   58350   58341       4   58350   58320       2   58356   58362      14   58356
   58350      12   58359   58356      15   58368   58362       2   58374   58368
       4   58383   58374      16   58392   58383      40   58395   58392      41
   58407   58413      14   58407   58368      12   58410   58407      15   58419
   58413      33   58428   58434      14   58428   58419      35   58431   58428
      15   58440   58434       2   58446   58440       4   58455   58446      16
   58464   58455      16   58473   58464      18   58479   58473      20   58482
   58479      20   58491   58479      20   58500   58506      14   58500   58440
      12   58503   58500      15   58512   58506      33   58521   58527      14
   58521   58512      35   58524   58521      15   58533   58527      33   58542
   58548      14   58542   58533      35   58545   58542      15   58554   58548
       2   58560   58554       4   58569   58560       6   58572   58569       7
   58578   58572       7   58584   58578       9   58587   58584      10   58593
   58584       9   58599   58593       7   58599   58569       7   58605   58611
      14   58605   58554      12   58608   58605      15   58617   58611      33
   58626   58632      14   58626   58617      35   58629   58626      15   58638
   58632      33   58647   58653      14   58647   58638      35   58650   58647
      15   58659   58653      33   58668   58674      14   58668   58659      35
   58671   58668      15   58680   58674      33   58689   58695      14   58689
   58680      35   58692   58689      15   58701   58695       2   58707   58701
      36   58716   58707      38   58722   58728      14   58722   58701      12
   58725   58722      15   58734   58728      33   58743   58749      14   58743
   58734      35   58746   58743      15   58755   58749      33   58764   58770
      14   58764   58755      35   58767   58764      15   58776   58770      33
   58785   58791      14   58785   58776      35   58788   58785      15   58797
   58791      33   58806   58812      14   58806   58797      35   58809   58806
      15   58818   58812       2   58824   58818       4   58833   58824      16
   58842   58833      16   58851   58842      18   58857   58851      20   58860
   58857      20   58869   58857      20   58878   58884      14   58878   58818
      12   58881   58878      15   58890   58884      33   58899   58905      14
   58899   58890      35   58902   58899      15   58911   58905      33   58920
   58926      14   58920   58911      35   58923   58920      15   58932   58926
       2   58938   58932       4   58947   58938       6   58950   58947       7
   58956   58950       7   58962   58956       7   58968   58962       7   58974
   58968       7   58974   58947       7   58980   58986      14   58980   58932
      12   58983   58980      15   58989   58986       2   58998   58989       4
   59007   58998       4   59016   59007       4   59016   58986       2   59022
   59028      14   59022   59016      12   59025   59022      15   59034   59028
       2   59040   59034      36   59049   59040      38   59055   59061      14
   59055   59034      12   59058   59055      15   59067   59061      33   59076
   59082      14   59076   59067      35   59079   59076      15   59088   59082
      33   59097   59103      14   59097   59088      35   59100   59097      15
   59109   59103      33   59118   59124      14   59118   59109      35   59121
   59118      15   59130   59124      33   59139   59145      14   59139   59130
      35   59142   59139      15   59151   59145      33   59160   59166      14
   59160   59151      35   59163   59160      15   59172   59166      33   59181
   59187      14   59181   59172      35   59184   59181      15   59193   59187
      33   59202   59208      14   59202   59193      35   59205   59202      15
   59214   59208       2   59220   59214       4   59229   59220      16   59238
   59229      21   59241   59238      15   59244   59238      14   59253   59259
      14   59253   59214      12   59256   59253      15   59265   59259       2
   59271   59265       4   59280   59271      16   59289   59280      21   59292
   59289      15   59295   59289      14   59304   59310      14   59304   59265
      12   59307   59304      15   59316   59310       2   59322   59316       4
   59331   59322      16   59340   59331      16   59349   59340      18   59355
   59349      20   59358   59355      20   59367   59355      20   59376   59382
      14   59376   59316      12   59379   59376      15   59388   59382       2
   59394   59388      36   59406   59412      14   59406   59388      12   59409
   59406      15   59418   59412      33   59427   59433      14   59427   59418
      35   59430   59427      15   59439   59433       2   59445   59439       4
   59454   59445      22   59457   59454      23   59460   59454      23   59463
   59469      14   59463   59439      12   59466   59463      15   59475   59469
       2   59481   59475       4   59490   59481      51   59493   59490      52
   59499   59493      54   59505   59499      55   59508   59505      56   59514
   59508       7   59520   59514       7   59526   59520       7   59532   59526
      57   59532   59505      58   59532   59490      59   59535   59541      14
   59535   59475      12   59538   59535      15   59547   59541       2   59553
   59547       4   59562   59553      16   59571   59562      16   59580   59571
       4   59589   59580      43   59601   59607      14   59601   59547      12
   59604   59601      15   59613   59607       2   59619   59613       4   59628
   59619      49   59634   59640      14   59634   59613      12   59637   59634
      15   59643   59640       2   59652   59643       4   59661   59652       4
   59670   59661       4   59670   59640       2   59676   59682      14   59676
   59670      12   59679   59676      15   59688   59682       2   59694   59688
       4   59703   59694      45   59706   59703      46   59709   59703      47
   59718   59724      14   59718   59688      12   59721   59718      15   59727
   59724       2   59736   59727       4   59745   59736       4   59754   59745
       4   59754   59724       2   59760   59766      14   59760   59754      12
   59763   59760      15   59772   59766       2   59778   59772      36   59784
   59778      36   59796   59778      60   59802   59808      14   59802   59772
      12   59805   59802      15   59814   59808       2   59820   59814       4
   59829   59820      49   59835   59841      14   59835   59814      12   59838
   59835      15   59847   59841       2   59853   59847       4   59862   59853
      16   59871   59862      21   59874   59871      13   59877   59871      13
   59880   59886      14   59880   59847      12   59883   59880      15   59892
   59886       2   59898   59892       4   59907   59898      45   59910   59907
      46   59913   59907      47   59922   59928      14   59922   59892      12
   59925   59922      15   59934   59928       2   59940   59934       4   59949
   59940      16   59958   59949      40   59961   59958      41   59973   59979
      14   59973   59934      12   59976   59973      15   59985   59979       2
   59991   59985       4   60000   59991      45   60003   60000      46   60006
   60000      47   60015   60021      14   60015   59985      12   60018   60015
      15   60027   60021       2   60033   60027       4   60042   60033       6
   60045   60042       7   60051   60045       7   60057   60051       7   60063
   60057       7   60069   60063       7   60069   60042       7   60075   60081
      14   60075   60027      12   60078   60075      15   60087   60081       2
   60093   60087      36   60102   60093      38   60108   60114      14   60108
   60087      12   60111   60108      15   60120   60114       2   60126   60120
       4   60135   60126      51   60138   60135      52   60144   60138      54
   60150   60144      55   60153   60150      56   60159   60153       7   60165
   60159       7   60171   60165       7   60177   60171      57   60177   60150
      58   60177   60135      59   60180   60186      14   60180   60120      12
   60183   60180      15   60192   60186       2   60198   60192       4   60207
   60198      16   60216   60207      16   60225   60216      18   60231   60225
      20   60234   60231      20   60243   60231      20   60252   60258      14
   60252   60192      12   60255   60252      15   60264   60258       2   60270
   60264       4   60279   60270      45   60282   60279      46   60285   60279
      47   60294   60300      14   60294   60264      12   60297   60294      15
   60306   60300       2   60312   60306       4   60321   60312      16   60330
   60321      21   60333   60330      13   60336   60330      13   60339   60345
      14   60339   60306      12   60342   60339      15   60351   60345       2
   60357   60351       4   60366   60357      49   60372   60378      14   60372
   60351      12   60375   60372      15   60384   60378       2   60390   60384
       4   60399   60390      45   60402   60399      46   60405   60399      47
   60414   60420      14   60414   60384      12   60417   60414      15   60426
   60420       2   60432   60426       4   60441   60432      16   60450   60441
      21   60453   60450      15   60456   60450      14   60465   60471      14
   60465   60426      12   60468   60465      15   60477   60471       2   60483
   60477       4   60492   60483      49   60498   60504      14   60498   60477
      12   60501   60498      15   60510   60504       2   60516   60510       4
   60525   60516      16   60534   60525      16   60543   60534       4   60552
   60543      43   60564   60570      14   60564   60510      12   60567   60564
      15   60576   60570       2   60582   60576      36   60594   60600      14
   60594   60576      12   60597   60594      15   60603   60600       2   60612
   60603       4   60621   60612       4   60630   60621       4   60630   60600
       2   60636   60642      14   60636   60630      12   60639   60636      15
   60648   60642       2   60654   60648       4   60663   60654      16   60672
   60663      16   60681   60672       4   60690   60681      43   60702   60708
      14   60702   60648      12   60705   60702      15   60711   60708       2
   60720   60711       4   60729   60720       4   60738   60729       4   60738
   60708       2   60744   60750      14   60744   60738      12   60747   60744
      15   60756   60750       2   60762   60756       4   60771   60762      22
   60774   60771      23   60777   60771      23   60780   60786      14   60780
   60756      12   60783   60780      15   60792   60786      33   60801   60807
      14   60801   60792      35   60804   60801      15   60810   60807       2
   60819   60810       4   60828   60819       4   60837   60828       4   60837
   60807       2   60843   60849      14   60843   60837      12   60846   60843
      15   60855   60849      33   60864   60870      14   60864   60855      35
   60867   60864      15   60876   60870      33   60885   60891      14   60885
   60876      35   60888   60885      15   60897   60891      33   60906   60912
      14   60906   60897      35   60909   60906      15   60915   60912       2
   60924   60915       4   60933   60924       4   60942   60933       4   60942
   60912       2   60948   60954      14   60948   60942      12   60951   60948
      15   60960   60954      33   60969   60975      14   60969   60960      35
   60972   60969      15   60981   60975      33   60990   60996      14   60990
   60981      35   60993   60990      15   61002   60996       2   61008   61002
      36   61017   61008      38   61023   61029      14   61023   61002      12
   61026   61023      15   61035   61029       2   61041   61035       4   61050
   61041      24   61053   61050      25   61059   61053      27   61065   61059
      29   61068   61065      30   61068   61050      31   61074   61080      14
   61074   61035      12   61077   61074      15   61086   61080       2   61092
   61086       4   61101   61092      16   61110   61101      40   61113   61110
      41   61125   61131      14   61125   61086      12   61128   61125      15
   61137   61131      33   61146   61152      14   61146   61137      35   61149
   61146      15   61158   61152      33   61167   61173      14   61167   61158
      35   61170   61167      15   61179   61173       2   61185   61179       4
   61194   61185      45   61197   61194      46   61200   61194      47   61209
   61215      14   61209   61179      12   61212   61209      15   61221   61215
       2   61227   61221       4   61236   61227       6   61239   61236       7
   61245   61239       7   61251   61245       9   61254   61251      10   61260
   61251       9   61266   61260       7   61266   61236       7   61272   61278
      14   61272   61221      12   61275   61272      15   61284   61278      33
   61293   61299      14   61293   61284      35   61296   61293      15   61305
   61299       2   61311   61305       4   61320   61311      22   61323   61320
      23   61326   61320      23   61329   61335      14   61329   61305      12
   61332   61329      15   61341   61335       2   61347   61341       4   61356
   61347      22   61359   61356      23   61362   61356      23   61365   61371
      14   61365   61341      12   61368   61365      15   61377   61371       2
   61383   61377       4   61392   61383      16   61401   61392      16   61410
   61401      18   61416   61410      20   61419   61416      20   61428   61416
      20   61437   61443      14   61437   61377      12   61440   61437      15
   61449   61443       2   61455   61449       4   61464   61455      16   61473
   61464      16   61482   61473      18   61488   61482      20   61491   61488
      20   61500   61488      20   61509   61515      14   61509   61449      12
   61512   61509      15   61521   61515      33   61530   61536      14   61530
   61521      35   61533   61530      15   61542   61536      33   61551   61557
      14   61551   61542      35   61554   61551      15   61563   61557       2
   61569   61563       4   61578   61569      16   61587   61578      16   61596
   61587      18   61602   61596      20   61605   61602      20   61614   61602
      20   61623   61629      14   61623   61563      12   61626   61623      15
   61635   61629      33   61644   61650      14   61644   61635      35   61647
   61644      15   61656   61650      33   61665   61671      14   61665   61656
      35   61668   61665      15   61677   61671       2   61683   61677       4
   61692   61683       6   61695   61692       7   61701   61695       7   61707
   61701       9   61710   61707      10   61716   61707       9   61722   61716
       7   61722   61692       7   61728   61734      14   61728   61677      12
   61731   61728      15   61740   61734       2   61746   61740       4   61755
   61746      22   61758   61755      23   61761   61755      23   61764   61770
      14   61764   61740      12   61767   61764      15   61776   61770       2
   61782   61776       4   61791   61782      16   61800   61791      16   61809
   61800      18   61815   61809      20   61818   61815      20   61827   61815
      20   61836   61842      14   61836   61776      12   61839   61836      15
   61848   61842      33   61857   61863      14   61857   61848      35   61860
   61857      15   61869   61863      33   61878   61884      14   61878   61869
      35   61881   61878      15   61890   61884       2   61896   61890       4
   61905   61896       6   61908   61905       7   61914   61908       7   61920
   61914       9   61923   61920      10   61929   61920       9   61935   61929
       7   61935   61905       7   61941   61947      14   61941   61890      12
   61944   61941      15   61953   61947       2   61959   61953       4   61968
   61959      16   61977   61968      16   61986   61977      18   61992   61986
      20   61995   61992      20   62004   61992      20   62013   62019      14
   62013   61953      12   62016   62013      15   62025   62019      33   62034
   62040      14   62034   62025      35   62037   62034      15   62046   62040
       2   62052   62046       4   62061   62052      16   62070   62061      16
   62079   62070      18   62085   62079      20   62088   62085      20   62097
   62085      20   62106   62112      14   62106   62046      12   62109   62106
      15   62118   62112      33   62127   62133      14   62127   62118      35
   62130   62127      15   62139   62133      33   62148   62154      14   62148
   62139      35   62151   62148      15   62160   62154       2   62166   62160
       4   62175   62166      22   62178   62175      23   62181   62175      23
   62184   62190      14   62184   62160      12   62187   62184      15   62196
   62190       2   62202   62196       4   62211   62202      16   62220   62211
      16   62229   62220      18   62235   62229      20   62238   62235      20
   62247   62235      20   62256   62262      14   62256   62196      12   62259
   62256      15   62268   62262      33   62277   62283      14   62277   62268
      35   62280   62277      15   62289   62283      33   62298   62304      14
   62298   62289      35   62301   62298      15   62310   62304       2   62316
   62310       4   62325   62316       6   62328   62325       7   62334   62328
       7   62340   62334       7   62346   62340       7   62352   62346       7
   62352   62325       7   62358   62364      14   62358   62310      12   62361
   62358      15   62370   62364       2   62376   62370       4   62385   62376
      16   62394   62385      16   62403   62394      18   62409   62403      20
   62412   62409      20   62421   62409      20   62430   62436      14   62430
   62370      12   62433   62430      15   62442   62436      33   62451   62457
      14   62451   62442      35   62454   62451      15   62463   62457      33
   62472   62478      14   62472   62463      35   62475   62472      15   62484
   62478       2   62490   62484       4   62499   62490      16   62508   62499
      16   62517   62508      18   62523   62517      20   62526   62523      20
   62535   62523      20   62544   62550      14   62544   62484      12   62547
   62544      15   62556   62550      33   62565   62571      14   62565   62556
      35   62568   62565      15   62577   62571      33   62586   62592      14
   62586   62577      35   62589   62586      15   62598   62592      33   62607
   62613      14   62607   62598      35   62610   62607      15   62619   62613
       2   62625   62619       4   62634   62625      22   62637   62634      23
   62640   62634      23   62643   62649      14   62643   62619      12   62646
   62643      15   62655   62649       2   62661   62655       4   62670   62661
      16   62679   62670      16   62688   62679      18   62694   62688      20
   62697   62694      20   62706   62694      20   62715   62721      14   62715
   62655      12   62718   62715      15   62727   62721      33   62736   62742
      14   62736   62727      35   62739   62736      15   62748   62742      33
   62757   62763      14   62757   62748      35   62760   62757      15   62769
   62763       2   62775   62769       4   62784   62775       6   62787   62784
       7   62793   62787       7   62799   62793       7   62805   62799       7
   62811   62805       7   62811   62784       7   62817   62823      14   62817
   62769      12   62820   62817      15   62829   62823      33   62838   62844
      14   62838   62829      35   62841   62838      15   62847   62844       2
   62856   62847       4   62865   62856       4   62874   62865       4   62874
   62844       2   62880   62886      14   62880   62874      12   62883   62880
      15   62892   62886      33   62901   62907      14   62901   62892      35
   62904   62901      15   62913   62907       2   62919   62913       4   62928
   62919      16   62937   62928      16   62946   62937       4   62955   62946
      43   62967   62973      14   62967   62913      12   62970   62967      15
   62979   62973       2   62985   62979       4   62994   62985      16   63003
   62994      40   63006   63003      41   63018   63024      14   63018   62979
      12   63021   63018      15   63030   63024       2   63036   63030       4
   63045   63036      22   63048   63045      23   63051   63045      23   63054
   63060      14   63054   63030      12   63057   63054      15   63066   63060
       2   63072   63066      36   63081   63072      38   63087   63093      14
   63087   63066      12   63090   63087      15   63099   63093       2   63105
   63099       4   63114   63105      16   63123   63114      16   63132   63123
      18   63138   63132      20   63141   63138      20   63150   63138      20
   63159   63165      14   63159   63099      12   63162   63159      15   63171
   63165      33   63180   63186      14   63180   63171      35   63183   63180
      15   63192   63186       2   63198   63192       4   63207   63198      16
   63216   63207      21   63219   63216      13   63222   63216      13   63225
   63231      14   63225   63192      12   63228   63225      15   63237   63231
       2   63243   63237       4   63252   63243      24   63255   63252      25
   63261   63255      27   63267   63261      29   63270   63267      30   63270
   63252      31   63276   63282      14   63276   63237      12   63279   63276
      15   63288   63282       2   63294   63288       4   63303   63294      16
   63312   63303      16   63321   63312      18   63327   63321      20   63330
   63327      20   63339   63327      20   63348   63354      14   63348   63288
      12   63351   63348      15   63360   63354       2   63366   63360       4
   63375   63366      16   63384   63375      21   63387   63384      15   63390
   63384      14   63399   63405      14   63399   63360      12   63402   63399
      15   63411   63405       2   63417   63411       4   63426   63417      22
   63429   63426      23   63432   63426      23   63435   63441      14   63435
   63411      12   63438   63435      15   63447   63441       2   63453   63447
       4   63462   63453      16   63471   63462      16   63480   63471      18
   63486   63480      20   63489   63486      20   63498   63486      20   63507
   63513      14   63507   63447      12   63510   63507      15   63519   63513
       2   63525   63519       4   63534   63525      16   63543   63534      16
   63552   63543      18   63558   63552      20   63561   63558      20   63570
   63558      20   63579   63585      14   63579   63519      12   63582   63579
      15   63591   63585       2   63597   63591       4   63606   63597      16
   63615   63606      21   63618   63615      13   63621   63615      13   63624
   63630      14   63624   63591      12   63627   63624      15   63636   63630
       2   63642   63636       4   63651   63642      16   63660   63651      16
   63669   63660      18   63675   63669      20   63678   63675      20   63687
   63675      20   63696   63702      14   63696   63636      12   63699   63696
      15   63705   63702       2   63714   63705       4   63723   63714       4
   63732   63723       4   63732   63702       2   63738   63744      14   63738
   63732      12   63741   63738      15   63750   63744       2   63756   63750
       4   63765   63756       6   63768   63765       7   63774   63768       7
   63780   63774       9   63783   63780      10   63789   63780       9   63795
   63789       7   63795   63765       7   63801   63750      12   63804   63801
      13   63807   63801      13   63822   63810      43   63828   63822       4
   63837   63828       4   63846   63837      41   63849   63846      41   63861
   63867      14   63861   63822      12   63864   63861      15   63873   63867
       2   63879   63873      36   63891   63897      14   63891   63873      12
   63894   63891      15   63903   63897       2   63909   63903      36   63918
   63909      38   63924   63930      14   63924   63903      12   63927   63924
      15   63936   63930       2   63942   63936       4   63951   63942      45
   63954   63951      46   63957   63951      47   63966   63972      14   63966
   63936      12   63969   63966      15   63978   63972       2   63984   63978
       4   63993   63984      22   63996   63993      23   63999   63993      23
   64002   64008      14   64002   63978      12   64005   64002      15   64014
   64008       2   64020   64014       4   64029   64020       6   64032   64029
       7   64038   64032       7   64044   64038       9   64047   64044      10
   64053   64044       9   64059   64053       7   64059   64029       7   64065
   64071      14   64065   64014      12   64068   64065      15   64077   64071
       2   64083   64077      36   64089   64083      36   64101   64083      60
   64107   64113      14   64107   64077      12   64110   64107      15   64119
   64113       2   64125   64119       4   64134   64125      16   64143   64134
      21   64146   64143      15   64149   64143      14   64158   64164      14
   64158   64119      12   64161   64158      15   64170   64164       2   64176
   64170       4   64185   64176      16   64194   64185      21   64197   64194
      15   64200   64194      14   64209   64215      14   64209   64170      12
   64212   64209      15   64221   64215       2   64227   64221      36   64239
   64245      14   64239   64221      12   64242   64239      15   64251   64245
       2   64257   64251      36   64263   64257      36   64275   64257      60
   64281   64287      14   64281   64251      12   64284   64281      15   64293
   64287       2   64299   64293       4   64308   64299      16   64317   64308
      21   64320   64317      15   64323   64317      14   64332   64338      14
   64332   64293      12   64335   64332      15   64344   64338       2   64350
   64344      36   64359   64350      38   64365   64371      14   64365   64344
      12   64368   64365      15   64377   64371       2   64383   64377       4
   64392   64383       6   64395   64392       7   64401   64395       7   64407
   64401       9   64410   64407      10   64416   64407       9   64422   64416
       7   64422   64392       7   64428   64434      14   64428   64377      12
   64431   64428      15   64440   64434      33   64449   64455      14   64449
   64440      35   64452   64449      15   64461   64455       2   64467   64461
      36   64479   64485      14   64479   64461      12   64482   64479      15
   64491   64485       2   64497   64491       4   64506   64497       6   64509
   64506       7   64515   64509       7   64521   64515       9   64524   64521
      10   64530   64521       9   64536   64530       7   64536   64506       7
   64542   64548      14   64542   64491      12   64545   64542      15   64551
   64548       2   64560   64551       4   64569   64560       4   64578   64569
       4   64578   64548       2   64584   64590      14   64584   64578      12
   64587   64584      15   64596   64590       2   64602   64596      36   64608
   64602      36   64620   64602      60   64626   64632      14   64626   64596
      12   64629   64626      15   64638   64632       2   64644   64638       4
   64653   64644      16   64662   64653      21   64665   64662      15   64668
   64662      14   64677   64683      14   64677   64638      12   64680   64677
      15   64686   64683       2   64695   64686       4   64704   64695       4
   64713   64704       4   64713   64683       2   64719   64725      14   64719
   64713      12   64722   64719      15   64731   64725      33   64740   64746
      14   64740   64731      35   64743   64740      15   64752   64746       2
   64758   64752       4   64767   64758      16   64776   64767      21   64779
   64776      15   64782   64776      14   64791   64797      14   64791   64752
      12   64794   64791      15   64803   64797      33   64812   64818      14
   64812   64803      35   64815   64812      15   64824   64818       2   64830
   64824       4   64839   64830       6   64842   64839       7   64848   64842
       7   64854   64848       9   64857   64854      10   64863   64854       9
   64869   64863       7   64869   64839       7   64875   64881      14   64875
   64824      12   64878   64875      15   64887   64881       2   64893   64887
      36   64902   64893      38   64908   64914      14   64908   64887      12
   64911   64908      15   64920   64914       2   64926   64920       4   64935
   64926      16   64944   64935      21   64947   64944      15   64950   64944
      14   64959   64965      14   64959   64920      12   64962   64959      15
   64971   64965       2   64977   64971       4   64986   64977      16   64995
   64986      21   64998   64995      15   65001   64995      14   65010   65016
      14   65010   64971      12   65013   65010      15   65022   65016       2
   65028   65022      36   65037   65028      38   65043   65049      14   65043
   65022      12   65046   65043      15   65055   65049       2   65061   65055
      36   65070   65061      38   65076   65082      14   65076   65055      12
   65079   65076      15   65088   65082       2   65094   65088       4   65103
   65094      16   65112   65103      21   65115   65112      15   65118   65112
      14   65127   65133      14   65127   65088      12   65130   65127      15
   65136   65133       2   65145   65136       4   65154   65145       4   65163
   65154       4   65163   65133       2   65169   65175      14   65169   65163
      12   65172   65169      15   65181   65175       2   65187   65181       4
   65196   65187       6   65199   65196       7   65205   65199       7   65211
   65205       9   65214   65211      10   65220   65211       9   65226   65220
       7   65226   65196       7   65232   65238      14   65232   65181      12
   65235   65232      15   65244   65238      33   65253   65259      14   65253
   65244      35   65256   65253      15   65265   65259       2   65271   65265
       4   65280   65271      16   65289   65280      21   65292   65289      15
   65295   65289      14   65304   65310      14   65304   65265      12   65307
   65304      15   65316   65310       2   65322   65316       4   65331   65322
      16   65340   65331      21   65343   65340      15   65346   65340      14
   65355   65361      14   65355   65316      12   65358   65355      15   65367
   65361       2   65373   65367      36   65382   65373      38   65388   65394
      14   65388   65367      12   65391   65388      15   65400   65394       2
   65406   65400       4   65415   65406       6   65418   65415       7   65424
   65418       7   65430   65424       9   65433   65430      10   65439   65430
       9   65445   65439       7   65445   65415       7   65451   65457      14
   65451   65400      12   65454   65451      15   65463   65457       2   65469
   65463      36   65478   65469      38   65484   65490      14   65484   65463
      12   65487   65484      15   65496   65490      33   65505   65511      14
   65505   65496      35   65508   65505      15   65517   65511       2   65523
   65517       4   65532   65523       6   65535   65532       7   65541   65535
       7   65547   65541       9   65550   65547      10   65556   65547       9
   65562   65556       7   65562   65532       7   65568   65574      14   65568
   65517      12   65571   65568      15   65580   65574       2   65586   65580
      36   65595   65586      38   65601   65607      14   65601   65580      12
   65604   65601      15   65613   65607       2   65619   65613       4   65628
   65619      16   65637   65628      21   65640   65637      15   65643   65637
      14   65652   65658      14   65652   65613      12   65655   65652      15
   65664   65658       2   65670   65664      36   65679   65670      38   65685
   65691      14   65685   65664      12   65688   65685      15   65697   65691
       2   65703   65697      36   65709   65703      36   65721   65703      60
   65727   65733      14   65727   65697      12   65730   65727      15   65739
   65733       2   65745   65739       4   65754   65745      22   65757   65754
      23   65760   65754      23   65763   65769      14   65763   65739      12
   65766   65763      15   65775   65769       2   65781   65775      36   65787
   65781      36   65799   65781      60   65805   65811      14   65805   65775
      12   65808   65805      15   65817   65811       2   65823   65817      36
   65832   65823      38   65838   65844      14   65838   65817      12   65841
   65838      15   65850   65844      33   65859   65865      14   65859   65850
      35   65862   65859      15   65871   65865       2   65877   65871       4
   65886   65877       6   65889   65886       7   65895   65889       7   65901
   65895       9   65904   65901      10   65910   65901       9   65916   65910
       7   65916   65886       7   65922   65928      14   65922   65871      12
   65925   65922      15   65934   65928      33   65943   65949      14   65943
   65934      35   65946   65943      15   65955   65949       2   65961   65955
       4   65970   65961      16   65979   65970      21   65982   65979      15
   65985   65979      14   65994   66000      14   65994   65955      12   65997
   65994      15   66006   66000       2   66012   66006      36   66021   66012
      38   66027   66033      14   66027   66006      12   66030   66027      15
   66039   66033       2   66045   66039      36   66054   66045      38   66060
   66066      14   66060   66039      12   66063   66060      15   66072   66066
       2   66078   66072       4   66087   66078       6   66090   66087       7
   66096   66090       7   66102   66096       9   66105   66102      10   66111
   66102       9   66117   66111       7   66117   66087       7   66123   66129
      14   66123   66072      12   66126   66123      15   66135   66129       2
   66141   66135      36   66150   66141      38   66156   66162      14   66156
   66135      12   66159   66156      15   66168   66162       2   66174   66168
      36   66183   66174      38   66189   66195      14   66189   66168      12
   66192   66189      15   66201   66195       2   66207   66201       4   66216
   66207       6   66219   66216       7   66225   66219       7   66231   66225
       9   66234   66231      10   66240   66231       9   66246   66240       7
   66246   66216       7   66252   66258      14   66252   66201      12   66255
   66252      15   66264   66258      33   66273   66279      14   66273   66264
      35   66276   66273      15   66285   66279       2   66291   66285       4
   66300   66291      16   66309   66300      21   66312   66309      15   66315
   66309      14   66324   66330      14   66324   66285      12   66327   66324
      15   66336   66330       2   66342   66336      36   66351   66342      38
   66357   66363      14   66357   66336      12   66360   66357      15   66369
   66363       2   66375   66369       4   66384   66375      16   66393   66384
      21   66396   66393      15   66399   66393      14   66408   66414      14
   66408   66369      12   66411   66408      15   66420   66414       2   66426
   66420       4   66435   66426      45   66438   66435      46   66441   66435
      47   66450   66456      14   66450   66420      12   66453   66450      15
   66462   66456       2   66468   66462      36   66474   66468      36   66486
   66468      60   66492   66498      14   66492   66462      12   66495   66492
      15   66504   66498      33   66513   66519      14   66513   66504      35
   66516   66513      15   66525   66519       2   66531   66525       4   66540
   66531       6   66543   66540       7   66549   66543       7   66555   66549
       9   66558   66555      10   66564   66555       9   66570   66564       7
   66570   66540       7   66576   66582      14   66576   66525      12   66579
   66576      15   66588   66582      33   66597   66603      14   66597   66588
      35   66600   66597      15   66609   66603       2   66615   66609      36
   66621   66615      36   66633   66615      60   66639   66645      14   66639
   66609      12   66642   66639      15   66651   66645       2   66657   66651
       4   66666   66657      16   66675   66666      21   66678   66675      15
   66681   66675      14   66690   66696      14   66690   66651      12   66693
   66690      15   66702   66696       2   66708   66702      36   66717   66708
      38   66723   66729      14   66723   66702      12   66726   66723      15
   66735   66729       2   66741   66735      36   66747   66741      36   66759
   66741      60   66765   66771      14   66765   66735      12   66768   66765
      15   66774   66771       2   66783   66774       4   66792   66783       4
   66801   66792       4   66801   66771       2   66807   66813      14   66807
   66801      12   66810   66807      15   66819   66813       2   66825   66819
       4   66834   66825      16   66843   66834      21   66846   66843      15
   66849   66843      14   66858   66864      14   66858   66819      12   66861
   66858      15   66870   66864      33   66879   66885      14   66879   66870
      35   66882   66879      15   66891   66885       2   66897   66891       4
   66906   66897       6   66909   66906       7   66915   66909       7   66921
   66915       9   66924   66921      10   66930   66921       9   66936   66930
       7   66936   66906       7   66942   66948      14   66942   66891      12
   66945   66942      15   66954   66948      33   66963   66969      14   66963
   66954      35   66966   66963      15   66975   66969       2   66981   66975
      36   66990   66981      38   66996   67002      14   66996   66975      12
   66999   66996      15   67008   67002       2   67014   67008      36   67020
   67014      36   67032   67014      60   67038   67044      14   67038   67008
      12   67041   67038      15   67050   67044      33   67059   67065      14
   67059   67050      35   67062   67059      15   67071   67065      33   67080
   67086      14   67080   67071      35   67083   67080      15   67092   67086
       2   67098   67092       4   67107   67098       6   67110   67107       7
   67116   67110       7   67122   67116       9   67125   67122      10   67131
   67122       9   67137   67131       7   67137   67107       7   67143   67149
      14   67143   67092      12   67146   67143      15   67155   67149      33
   67164   67170      14   67164   67155      35   67167   67164      15   67176
   67170       2   67182   67176      36   67191   67182      38   67197   67203
      14   67197   67176      12   67200   67197      15   67209   67203       2
   67215   67209      36   67224   67215      38   67230   67236      14   67230
   67209      12   67233   67230      15   67242   67236       2   67248   67242
       4   67257   67248      16   67266   67257      21   67269   67266      15
   67272   67266      14   67281   67287      14   67281   67242      12   67284
   67281      15   67293   67287       2   67299   67293      36   67308   67299
      38   67314   67320      14   67314   67293      12   67317   67314      15
   67326   67320       2   67332   67326      36   67341   67332      38   67347
   67353      14   67347   67326      12   67350   67347      15   67359   67353
       2   67365   67359       4   67374   67365      16   67383   67374      21
   67386   67383      15   67389   67383      14   67398   67404      14   67398
   67359      12   67401   67398      15   67410   67404       2   67416   67410
      36   67425   67416      38   67431   67437      14   67431   67410      12
   67434   67431      15   67443   67437       2   67449   67443      36   67458
   67449      38   67464   67470      14   67464   67443      12   67467   67464
      15   67476   67470       2   67482   67476       4   67491   67482       6
   67494   67491       7   67500   67494       7   67506   67500       9   67509
   67506      10   67515   67506       9   67521   67515       7   67521   67491
       7   67527   67533      14   67527   67476      12   67530   67527      15
   67539   67533      33   67548   67554      14   67548   67539      35   67551
   67548      15   67560   67554       2   67566   67560       4   67575   67566
      16   67584   67575      21   67587   67584      15   67590   67584      14
   67599   67605      14   67599   67560      12   67602   67599      15   67611
   67605       2   67617   67611       4   67626   67617      16   67635   67626
      21   67638   67635      15   67641   67635      14   67650   67656      14
   67650   67611      12   67653   67650      15   67662   67656       2   67668
   67662      36   67677   67668      38   67683   67689      14   67683   67662
      12   67686   67683      15   67695   67689       2   67701   67695      36
   67710   67701      38   67716   67722      14   67716   67695      12   67719
   67716      15   67728   67722       2   67734   67728       4   67743   67734
       6   67746   67743       7   67752   67746       7   67758   67752       9
   67761   67758      10   67767   67758       9   67773   67767       7   67773
   67743       7   67779   67785      14   67779   67728      12   67782   67779
      15   67788   67785       2   67797   67788       4   67806   67797       4
   67815   67806       4   67815   67785       2   67821   67827      14   67821
   67815      12   67824   67821      15   67833   67827      33   67842   67848
      14   67842   67833      35   67845   67842      15   67854   67848       2
   67860   67854       4   67869   67860       6   67872   67869       7   67878
   67872       7   67884   67878       9   67887   67884      10   67893   67884
       9   67899   67893       7   67899   67869       7   67905   67911      14
   67905   67854      12   67908   67905      15   67917   67911      33   67926
   67932      14   67926   67917      35   67929   67926      15   67938   67932
       2   67944   67938       4   67953   67944      16   67962   67953      21
   67965   67962      15   67968   67962      14   67977   67983      14   67977
   67938      12   67980   67977      15   67989   67983       2   67995   67989
       4   68004   67995      16   68013   68004      21   68016   68013      15
   68019   68013      14   68028   68034      14   68028   67989      12   68031
   68028      15   68037   68034       2   68046   68037       4   68055   68046
       4   68064   68055       4   68064   68034       2   68070   68076      14
   68070   68064      12   68073   68070      15   68082   68076       2   68088
   68082      36   68100   68106      14   68100   68082      12   68103   68100
      15   68109   68106       2   68118   68109       4   68127   68118       4
   68136   68127       4   68136   68106       2   68142   68148      14   68142
   68136      12   68145   68142      15   68154   68148       2   68160   68154
      36   68169   68160      38   68175   68181      14   68175   68154      12
   68178   68175      15   68187   68181       2   68193   68187      36   68202
   68193      38   68208   68214      14   68208   68187      12   68211   68208
      15   68220   68214       2   68226   68220      36   68232   68226      36
   68244   68226      60   68250   68256      14   68250   68220      12   68253
   68250      15   68262   68256       2   68268   68262      36   68277   68268
      38   68283   68289      14   68283   68262      12   68286   68283      15
   68295   68289      33   68304   68310      14   68304   68295      35   68307
   68304      15   68316   68310       2   68322   68316      36   68331   68322
      38   68337   68343      14   68337   68316      12   68340   68337      15
   68349   68343       2   68355   68349       4   68364   68355       6   68367
   68364       7   68373   68367       7   68379   68373       9   68382   68379
      10   68388   68379       9   68394   68388       7   68394   68364       7
   68400   68406      14   68400   68349      12   68403   68400      15   68412
   68406      33   68421   68427      14   68421   68412      35   68424   68421
      15   68433   68427       2   68439   68433      36   68448   68439      38
   68454   68460      14   68454   68433      12   68457   68454      15   68466
   68460       2   68472   68466      36   68481   68472      38   68487   68493
      14   68487   68466      12   68490   68487      15   68499   68493       2
   68505   68499      36   68514   68505      38   68520   68526      14   68520
   68499      12   68523   68520      15   68532   68526       2   68538   68532
       4   68547   68538      16   68556   68547      21   68559   68556      15
   68562   68556      14   68571   68577      14   68571   68532      12   68574
   68571      15   68583   68577       2   68589   68583      36   68598   68589
      38   68604   68610      14   68604   68583      12   68607   68604      15
   68616   68610       2   68622   68616      36   68631   68622      38   68637
   68643      14   68637   68616      12   68640   68637      15   68649   68643
       2   68655   68649      36   68664   68655      38   68670   68676      14
   68670   68649      12   68673   68670      15   68682   68676       2   68688
   68682       4   68697   68688       6   68700   68697       7   68706   68700
       7   68712   68706       9   68715   68712      10   68721   68712       9
   68727   68721       7   68727   68697       7   68733   68739      14   68733
   68682      12   68736   68733      15   68745   68739      33   68754   68760
      14   68754   68745      35   68757   68754      15   68766   68760       2
   68772   68766       4   68781   68772      16   68790   68781      21   68793
   68790      15   68796   68790      14   68805   68811      14   68805   68766
      12   68808   68805      15   68814   68811       2   68823   68814       4
   68832   68823       4   68841   68832       4   68841   68811       2   68847
   68853      14   68847   68841      12   68850   68847      15   68859   68853
       2   68865   68859       4   68874   68865      16   68883   68874      21
   68886   68883      15   68889   68883      14   68898   68904      14   68898
   68859      12   68901   68898      15   68910   68904       2   68916   68910
      36   68925   68916      38   68931   68937      14   68931   68910      12
   68934   68931      15   68943   68937      33   68952   68958      14   68952
   68943      35   68955   68952      15   68964   68958       2   68970   68964
      36   68979   68970      38   68985   68991      14   68985   68964      12
   68988   68985      15   68997   68991       2   69003   68997       4   69012
   69003       6   69015   69012       7   69021   69015       7   69027   69021
       9   69030   69027      10   69036   69027       9   69042   69036       7
   69042   69012       7   69048   69054      14   69048   68997      12   69051
   69048      15   69060   69054       2   69066   69060      36   69075   69066
      38   69081   69087      14   69081   69060      12   69084   69081      15
   69093   69087       2   69099   69093       4   69108   69099      16   69117
   69108      21   69120   69117      15   69123   69117      14   69132   69138
      14   69132   69093      12   69135   69132      15   69144   69138       2
   69150   69144       4   69159   69150      16   69168   69159      21   69171
   69168      15   69174   69168      14   69183   69189      14   69183   69144
      12   69186   69183      15   69192   69189       2   69201   69192       4
   69210   69201       4   69219   69210       4   69219   69189       2   69225
   69231      14   69225   69219      12   69228   69225      15   69237   69231
       2   69243   69237      36   69252   69243      38   69258   69264      14
   69258   69237      12   69261   69258      15   69270   69264       2   69276
   69270       4   69285   69276       6   69288   69285       7   69294   69288
       7   69300   69294       9   69303   69300      10   69309   69300       9
   69315   69309       7   69315   69285       7   69321   69327      14   69321
   69270      12   69324   69321      15   69333   69327      33   69342   69348
      14   69342   69333      35   69345   69342      15   69354   69348      33
   69363   69369      14   69363   69354      35   69366   69363      15   69375
   69369       2   69381   69375       4   69390   69381      16   69399   69390
      21   69402   69399      15   69405   69399      14   69414   69420      14
   69414   69375      12   69417   69414      15   69426   69420       2   69432
   69426       4   69441   69432      16   69450   69441      21   69453   69450
      15   69456   69450      14   69465   69471      14   69465   69426      12
   69468   69465      15   69477   69471       2   69483   69477       4   69492
   69483      16   69501   69492      21   69504   69501      15   69507   69501
      14   69516   69522      14   69516   69477      12   69519   69516      15
   69528   69522       2   69534   69528      36   69543   69534      38   69549
   69555      14   69549   69528      12   69552   69549      15   69561   69555
       2   69567   69561       4   69576   69567       6   69579   69576       7
   69585   69579       7   69591   69585       9   69594   69591      10   69600
   69591       9   69606   69600       7   69606   69576       7   69612   69618
      14   69612   69561      12   69615   69612      15   69624   69618      33
   69633   69639      14   69633   69624      35   69636   69633      15   69645
   69639       2   69651   69645       4   69660   69651      16   69669   69660
      21   69672   69669      15   69675   69669      14   69684   69690      14
   69684   69645      12   69687   69684      15   69696   69690       2   69702
   69696       4   69711   69702      16   69720   69711      21   69723   69720
      15   69726   69720      14   69735   69741      14   69735   69696      12
   69738   69735      15   69747   69741       2   69753   69747       4   69762
   69753      16   69771   69762      21   69774   69771      15   69777   69771
      14   69786   69792      14   69786   69747      12   69789   69786      15
   69798   69792       2   69804   69798      36   69813   69804      38   69819
   69825      14   69819   69798      12   69822   69819      15   69831   69825
       2   69837   69831       4   69846   69837       6   69849   69846       7
   69855   69849       7   69861   69855       9   69864   69861      10   69870
   69861       9   69876   69870       7   69876   69846       7   69882   69888
      14   69882   69831      12   69885   69882      15   69894   69888       2
   69900   69894       4   69909   69900      45   69912   69909      46   69915
   69909      47   69924   69930      14   69924   69894      12   69927   69924
      15   69933   69930       2   69942   69933       4   69951   69942       4
   69960   69951       4   69960   69930       2   69966   69972      14   69966
   69960      12   69969   69966      15   69975   69972       2   69984   69975
       4   69993   69984       4   70002   69993       4   70002   69972       2
   70008   70014      14   70008   70002      12   70011   70008      15   70020
   70014       2   70026   70020       4   70035   70026      16   70044   70035
      21   70047   70044      15   70050   70044      14   70059   70065      14
   70059   70020      12   70062   70059      15   70071   70065      33   70080
   70086      14   70080   70071      35   70083   70080      15   70092   70086
       2   70098   70092       4   70107   70098       6   70110   70107       7
   70116   70110       7   70122   70116       9   70125   70122      10   70131
   70122       9   70137   70131       7   70137   70107       7   70143   70149
      14   70143   70092      12   70146   70143      15   70155   70149      33
   70164   70170      14   70164   70155      35   70167   70164      15   70176
   70170       2   70182   70176       4   70191   70182      16   70200   70191
      21   70203   70200      15   70206   70200      14   70215   70221      14
   70215   70176      12   70218   70215      15   70227   70221       2   70233
   70227       4   70242   70233      16   70251   70242      21   70254   70251
      15   70257   70251      14   70266   70272      14   70266   70227      12
   70269   70266      15   70278   70272       2   70284   70278       4   70293
   70284      45   70296   70293      46   70299   70293      47   70308   70314
      14   70308   70278      12   70311   70308      15   70320   70314       2
   70326   70320       4   70335   70326      16   70344   70335      21   70347
   70344      15   70350   70344      14   70359   70365      14   70359   70320
      12   70362   70359      15   70371   70365       2   70377   70371       4
   70386   70377       6   70389   70386       7   70395   70389       7   70401
   70395       9   70404   70401      10   70410   70401       9   70416   70410
       7   70416   70386       7   70422   70428      14   70422   70371      12
   70425   70422      15   70434   70428       2   70440   70434       4   70449
   70440      45   70452   70449      46   70455   70449      47   70464   70470
      14   70464   70434      12   70467   70464      15   70476   70470       2
   70482   70476      36   70491   70482      38   70497   70503      14   70497
   70476      12   70500   70497      15   70509   70503       2   70515   70509
      36   70524   70515      38   70530   70536      14   70530   70509      12
   70533   70530      15   70542   70536       2   70548   70542      36   70557
   70548      38   70563   70569      14   70563   70542      12   70566   70563
      15   70575   70569      33   70584   70590      14   70584   70575      35
   70587   70584      15   70596   70590      33   70605   70611      14   70605
   70596      35   70608   70605      15   70617   70611      33   70626   70632
      14   70626   70617      35   70629   70626      15   70638   70632      33
   70647   70653      14   70647   70638      35   70650   70647      15   70659
   70653      33   70668   70674      14   70668   70659      35   70671   70668
      15   70680   70674      33   70689   70695      14   70689   70680      35
   70692   70689      15   70701   70695      33   70710   70716      14   70710
   70701      35   70713   70710      15   70722   70716      33   70731   70737
      14   70731   70722      35   70734   70731      15   70743   70737      33
   70752   70758      14   70752   70743      35   70755   70752      15   70764
   70758      33   70773   70779      14   70773   70764      35   70776   70773
      15   70785   70779       2   70791   70785       4   70800   70791      45
   70803   70800      46   70806   70800      47   70815   70821      14   70815
   70785      12   70818   70815      15   70827   70821       2   70833   70827
       4   70842   70833       6   70845   70842       7   70851   70845       7
   70857   70851       9   70860   70857      10   70866   70857       9   70872
   70866       7   70872   70842       7   70878   70884      14   70878   70827
      12   70881   70878      15   70890   70884      33   70899   70905      14
   70899   70890      35   70902   70899      15   70911   70905       2   70917
   70911       4   70926   70917      16   70935   70926      21   70938   70935
      15   70941   70935      14   70950   70956      14   70950   70911      12
   70953   70950      15   70962   70956       2   70968   70962       4   70977
   70968      22   70980   70977      23   70983   70977      23   70986   70992
      14   70986   70962      12   70989   70986      15   70998   70992       2
   71004   70998       4   71013   71004      16   71022   71013      21   71025
   71022      15   71028   71022      14   71037   71043      14   71037   70998
      12   71040   71037      15   71049   71043       2   71055   71049      36
   71064   71055      38   71070   71076      14   71070   71049      12   71073
   71070      15   71082   71076       2   71088   71082      36   71097   71088
      38   71103   71109      14   71103   71082      12   71106   71103      15
   71115   71109       2   71121   71115       4   71130   71121      16   71139
   71130      40   71142   71139      41   71154   71160      14   71154   71115
      12   71157   71154      15   71166   71160       2   71172   71166      36
   71181   71172      38   71187   71193      14   71187   71166      12   71190
   71187      15   71199   71193       2   71205   71199      36   71214   71205
      38   71220   71226      14   71220   71199      12   71223   71220      15
   71232   71226      33   71241   71247      14   71241   71232      35   71244
   71241      15   71253   71247      33   71262   71268      14   71262   71253
      35   71265   71262      15   71274   71268      33   71283   71289      14
   71283   71274      35   71286   71283      15   71295   71289       2   71301
   71295      36   71310   71301      38   71316   71322      14   71316   71295
      12   71319   71316      15   71328   71322      33   71337   71343      14
   71337   71328      35   71340   71337      15   71349   71343      33   71358
   71364      14   71358   71349      35   71361   71358      15   71370   71364
      33   71379   71385      14   71379   71370      35   71382   71379      15
   71391   71385       2   71397   71391       4   71406   71397       6   71409
   71406       7   71415   71409       7   71421   71415       9   71424   71421
      10   71430   71421       9   71436   71430       7   71436   71406       7
   71442   71448      14   71442   71391      12   71445   71442      15   71454
   71448      33   71463   71469      14   71463   71454      35   71466   71463
      15   71475   71469       2   71481   71475       4   71490   71481      45
   71493   71490      46   71496   71490      47   71505   71511      14   71505
   71475      12   71508   71505      15   71517   71511       2   71523   71517
       4   71532   71523      16   71541   71532      21   71544   71541      15
   71547   71541      14   71556   71562      14   71556   71517      12   71559
   71556      15   71568   71562       2   71574   71568       4   71583   71574
      22   71586   71583      23   71589   71583      23   71592   71598      14
   71592   71568      12   71595   71592      15   71604   71598       2   71610
   71604       4   71619   71610      16   71628   71619      21   71631   71628
      15   71634   71628      14   71643   71649      14   71643   71604      12
   71646   71643      15   71655   71649       2   71661   71655      36   71670
   71661      38   71676   71682      14   71676   71655      12   71679   71676
      15   71688   71682      33   71697   71703      14   71697   71688      35
   71700   71697      15   71709   71703      33   71718   71724      14   71718
   71709      35   71721   71718      15   71730   71724      33   71739   71745
      14   71739   71730      35   71742   71739      15   71751   71745      33
   71760   71766      14   71760   71751      35   71763   71760      15   71772
   71766       2   71778   71772      36   71787   71778      38   71793   71799
      14   71793   71772      12   71796   71793      15   71805   71799      33
   71814   71820      14   71814   71805      35   71817   71814      15   71826
   71820      33   71835   71841      14   71835   71826      35   71838   71835
      15   71847   71841       2   71853   71847       4   71862   71853       6
   71865   71862       7   71871   71865       7   71877   71871       9   71880
   71877      10   71886   71877       9   71892   71886       7   71892   71862
       7   71898   71904      14   71898   71847      12   71901   71898      15
   71910   71904      33   71919   71925      14   71919   71910      35   71922
   71919      15   71931   71925       2   71937   71931       4   71946   71937
      16   71955   71946      21   71958   71955      15   71961   71955      14
   71970   71976      14   71970   71931      12   71973   71970      15   71982
   71976       2   71988   71982       4   71997   71988      16   72006   71997
      21   72009   72006      15   72012   72006      14   72021   72027      14
   72021   71982      12   72024   72021      15   72033   72027       2   72039
   72033       4   72048   72039      22   72051   72048      23   72054   72048
      23   72057   72063      14   72057   72033      12   72060   72057      15
   72069   72063       2   72075   72069       4   72084   72075      16   72093
   72084      16   72102   72093      18   72108   72102      20   72111   72108
      20   72120   72108      20   72129   72135      14   72129   72069      12
   72132   72129      15   72141   72135      33   72150   72156      14   72150
   72141      35   72153   72150      15   72162   72156      33   72171   72177
      14   72171   72162      35   72174   72171      15   72183   72177       2
   72189   72183       4   72198   72189      16   72207   72198      16   72216
   72207      18   72222   72216      20   72225   72222      20   72234   72222
      20   72243   72249      14   72243   72183      12   72246   72243      15
   72255   72249      33   72264   72270      14   72264   72255      35   72267
   72264      15   72276   72270       2   72282   72276       4   72291   72282
      16   72300   72291      16   72309   72300      18   72315   72309      20
   72318   72315      20   72327   72315      20   72336   72342      14   72336
   72276      12   72339   72336      15   72348   72342      33   72357   72363
      14   72357   72348      35   72360   72357      15   72369   72363      33
   72378   72384      14   72378   72369      35   72381   72378      15   72390
   72384       2   72396   72390      36   72405   72396      38   72411   72417
      14   72411   72390      12   72414   72411      15   72423   72417      33
   72432   72438      14   72432   72423      35   72435   72432      15   72444
   72438      33   72453   72459      14   72453   72444      35   72456   72453
      15   72465   72459      33   72474   72480      14   72474   72465      35
   72477   72474      15   72486   72480      33   72495   72501      14   72495
   72486      35   72498   72495      15   72507   72501      33   72516   72522
      14   72516   72507      35   72519   72516      15   72528   72522      33
   72537   72543      14   72537   72528      35   72540   72537      15   72549
   72543      33   72558   72564      14   72558   72549      35   72561   72558
      15   72570   72564      33   72579   72585      14   72579   72570      35
   72582   72579      15   72591   72585      33   72600   72606      14   72600
   72591      35   72603   72600      15   72612   72606      33   72621   72627
      14   72621   72612      35   72624   72621      15   72633   72627       2
   72639   72633       4   72648   72639       6   72651   72648       7   72657
   72651       7   72663   72657       9   72666   72663      10   72672   72663
       9   72678   72672       7   72678   72648       7   72684   72690      14
   72684   72633      12   72687   72684      15   72696   72690       2   72702
   72696       4   72711   72702      45   72714   72711      46   72717   72711
      47   72726   72732      14   72726   72696      12   72729   72726      15
   72738   72732       2   72744   72738       4   72753   72744      16   72762
   72753      16   72771   72762      18   72777   72771      20   72780   72777
      20   72789   72777      20   72798   72804      14   72798   72738      12
   72801   72798      15   72810   72804       2   72816   72810      36   72825
   72816      38   72831   72837      14   72831   72810      12   72834   72831
      15   72843   72837       2   72849   72843      36   72858   72849      38
   72864   72870      14   72864   72843      12   72867   72864      15   72876
   72870      33   72885   72891      14   72885   72876      35   72888   72885
      15   72897   72891      33   72906   72912      14   72906   72897      35
   72909   72906      15   72918   72912       2   72924   72918       4   72933
   72924       6   72936   72933       7   72942   72936       7   72948   72942
       9   72951   72948      10   72957   72948       9   72963   72957       7
   72963   72933       7   72969   72975      14   72969   72918      12   72972
   72969      15   72981   72975       2   72987   72981       4   72996   72987
      16   73005   72996      21   73008   73005      13   73011   73005      13
   73014   73020      14   73014   72981      12   73017   73014      15   73023
   73020       2   73032   73023       4   73041   73032       4   73050   73041
       4   73050   73020       2   73056   73062      14   73056   73050      12
   73059   73056      15   73068   73062       2   73074   73068       4   73083
   73074      16   73092   73083      16   73101   73092      18   73107   73101
      20   73110   73107      20   73119   73107      20   73128   73134      14
   73128   73068      12   73131   73128      15   73140   73134      33   73149
   73155      14   73149   73140      35   73152   73149      15   73161   73155
       2   73167   73161       4   73176   73167      16   73185   73176      16
   73194   73185      18   73200   73194      20   73203   73200      20   73212
   73200      20   73221   73227      14   73221   73161      12   73224   73221
      15   73233   73227      33   73242   73248      14   73242   73233      35
   73245   73242      15   73254   73248      33   73263   73269      14   73263
   73254      35   73266   73263      15   73275   73269      33   73284   73290
      14   73284   73275      35   73287   73284      15   73296   73290       2
   73302   73296       4   73311   73302      16   73320   73311      16   73329
   73320      18   73335   73329      20   73338   73335      20   73347   73335
      20   73356   73362      14   73356   73296      12   73359   73356      15
   73368   73362      33   73377   73383      14   73377   73368      35   73380
   73377      15   73389   73383      33   73398   73404      14   73398   73389
      35   73401   73398      15   73410   73404       2   73416   73410       4
   73425   73416      16   73434   73425      16   73443   73434      18   73449
   73443      20   73452   73449      20   73461   73449      20   73470   73476
      14   73470   73410      12   73473   73470      15   73482   73476      33
   73491   73497      14   73491   73482      35   73494   73491      15   73503
   73497      33   73512   73518      14   73512   73503      35   73515   73512
      15   73524   73518       2   73530   73524       4   73539   73530      16
   73548   73539      40   73551   73548      41   73563   73569      14   73563
   73524      12   73566   73563      15   73575   73569      33   73584   73590
      14   73584   73575      35   73587   73584      15   73596   73590      33
   73605   73611      14   73605   73596      35   73608   73605      15   73617
   73611       2   73623   73617      36   73632   73623      38   73638   73644
      14   73638   73617      12   73641   73638      15   73650   73644       2
   73656   73650       4   73665   73656      22   73668   73665      23   73671
   73665      23   73674   73680      14   73674   73650      12   73677   73674
      15   73686   73680       2   73692   73686       4   73701   73692      16
   73710   73701      16   73719   73710      18   73725   73719      20   73728
   73725      20   73737   73725      20   73746   73752      14   73746   73686
      12   73749   73746      15   73758   73752      33   73767   73773      14
   73767   73758      35   73770   73767      15   73779   73773      33   73788
   73794      14   73788   73779      35   73791   73788      15   73800   73794
       2   73806   73800       4   73815   73806       6   73818   73815       7
   73824   73818       7   73830   73824       7   73836   73830       7   73842
   73836       7   73842   73815       7   73848   73854      14   73848   73800
      12   73851   73848      15   73860   73854       2   73866   73860       4
   73875   73866      45   73878   73875      46   73881   73875      47   73890
   73896      14   73890   73860      12   73893   73890      15   73902   73896
       2   73908   73902       4   73917   73908      16   73926   73917      16
   73935   73926       4   73944   73935      43   73956   73962      14   73956
   73902      12   73959   73956      15   73968   73962       2   73974   73968
       4   73983   73974       6   73986   73983       7   73992   73986       7
   73998   73992       7   74004   73998       7   74010   74004       7   74010
   73983       7   74016   74022      14   74016   73968      12   74019   74016
      15   74028   74022      33   74037   74043      14   74037   74028      35
   74040   74037      15   74049   74043      33   74058   74064      14   74058
   74049      35   74061   74058      15   74067   74064       2   74076   74067
       4   74085   74076       4   74094   74085       4   74094   74064       2
   74100   74106      14   74100   74094      12   74103   74100      15   74112
   74106       2   74118   74112       4   74127   74118      16   74136   74127
      16   74145   74136      18   74151   74145      20   74154   74151      20
   74163   74151      20   74172   74178      14   74172   74112      12   74175
   74172      15   74184   74178       2   74190   74184       4   74199   74190
      22   74202   74199      23   74205   74199      23   74208   74214      14
   74208   74184      12   74211   74208      15   74220   74214       2   74226
   74220       4   74235   74226      16   74244   74235      21   74247   74244
      15   74250   74244      14   74259   74265      14   74259   74220      12
   74262   74259      15   74271   74265      33   74280   74286      14   74280
   74271      35   74283   74280      15   74292   74286       2   74298   74292
      36   74307   74298      38   74313   74319      14   74313   74292      12
   74316   74313      15   74325   74319       2   74331   74325       4   74340
   74331      16   74349   74340      16   74358   74349      18   74364   74358
      20   74367   74364      20   74376   74364      20   74385   74391      14
   74385   74325      12   74388   74385      15   74397   74391       2   74403
   74397       4   74412   74403      24   74415   74412      25   74421   74415
      27   74427   74421      29   74430   74427      30   74430   74412      31
   74436   74442      14   74436   74397      12   74439   74436      15   74448
   74442       2   74454   74448       4   74463   74454      22   74466   74463
      23   74469   74463      23   74472   74478      14   74472   74448      12
   74475   74472      15   74484   74478       2   74490   74484      36   74499
   74490      38   74505   74511      14   74505   74484      12   74508   74505
      15   74517   74511       2   74523   74517       4   74532   74523      16
   74541   74532      21   74544   74541      13   74547   74541      13   74550
   74556      14   74550   74517      12   74553   74550      15   74562   74556
       2   74568   74562       4   74577   74568      16   74586   74577      21
   74589   74586      15   74592   74586      14   74601   74607      14   74601
   74562      12   74604   74601      15   74613   74607       2   74619   74613
       4   74628   74619      22   74631   74628      23   74634   74628      23
   74637   74643      14   74637   74613      12   74640   74637      15   74649
   74643       2   74655   74649       4   74664   74655      45   74667   74664
      46   74670   74664      47   74679   74685      14   74679   74649      12
   74682   74679      15   74691   74685       2   74697   74691      36   74706
   74697      38   74712   74718      14   74712   74691      12   74715   74712
      15   74724   74718       2   74730   74724       4   74739   74730      22
   74742   74739      23   74745   74739      23   74748   74754      14   74748
   74724      12   74751   74748      15   74760   74754       2   74766   74760
       4   74775   74766      45   74778   74775      46   74781   74775      47
   74790   74796      14   74790   74760      12   74793   74790      15   74802
   74796       2   74808   74802       4   74817   74808      45   74820   74817
      46   74823   74817      47   74832   74838      14   74832   74802      12
   74835   74832      15   74844   74838       2   74850   74844      36   74856
   74850      36   74868   74850      60   74874   74880      14   74874   74844
      12   74877   74874      15   74886   74880       2   74892   74886       4
   74898   74892      62   74910   74892       4   74919   74910      62   74931
   74937      14   74931   74886      12   74934   74931      15   74943   74937
       2   74949   74943       4   74958   74949       6   74961   74958       7
   74967   74961       7   74973   74967       7   74979   74973       7   74985
   74979       7   74985   74958       7   74991   74997      14   74991   74943
      12   74994   74991      15   75003   74997       2   75009   75003      36
   75015   75009      36   75027   75009      36   75039   75045      14   75039
   75003      12   75042   75039      15   75051   75045       2   75057   75051
       4   75066   75057      16   75075   75066      21   75078   75075      15
   75081   75075      14   75090   75096      14   75090   75051      12   75093
   75090      15   75102   75096      33   75111   75117      14   75111   75102
      35   75114   75111      15   75123   75117       2   75129   75123       4
   75138   75129      64   75144   75138      64   75156   75138      64   75168
   75174      14   75168   75123      12   75171   75168      15   75180   75174
      33   75189   75195      14   75189   75180      35   75192   75189      15
   75201   75195       2   75207   75201       4   75216   75207      16   75225
   75216      21   75228   75225      13   75231   75225      13   75234   75240
      14   75234   75201      12   75237   75234      15   75246   75240       2
   75252   75246       4   75261   75252      45   75264   75261      46   75267
   75261      47   75276   75282      14   75276   75246      12   75279   75276
      15   75288   75282       2   75294   75288      36   75300   75294      36
   75312   75294      36   75324   75330      14   75324   75288      12   75327
   75324      15   75336   75330       2   75342   75336      36   75348   75342
      36   75360   75342      60   75366   75372      14   75366   75336      12
   75369   75366      15   75378   75372       2   75384   75378       4   75390
   75384      62   75402   75384       4   75411   75402      62   75423   75429
      14   75423   75378      12   75426   75423      15   75435   75429       2
   75441   75435       4   75450   75441      16   75459   75450      21   75462
   75459      13   75465   75459      13   75468   75474      14   75468   75435
      12   75471   75468      15   75480   75474       2   75486   75480      36
   75495   75486      38   75501   75507      14   75501   75480      12   75504
   75501      15   75513   75507       2   75519   75513      36   75525   75519
      36   75537   75519      36   75549   75555      14   75549   75513      12
   75552   75549      15   75561   75555       2   75567   75561      36   75579
   75585      14   75579   75561      12   75582   75579      15   75591   75585
       2   75597   75591       4   75606   75597      22   75609   75606      23
   75612   75606      23   75615   75621      14   75615   75591      12   75618
   75615      15   75627   75621       2   75633   75627       4   75642   75633
       6   75645   75642       7   75651   75645       7   75657   75651       9
   75660   75657      10   75666   75657       9   75672   75666       7   75672
   75642       7   75678   75684      14   75678   75627      12   75681   75678
      15   75690   75684       2   75696   75690       4   75705   75696       6
   75708   75705       7   75714   75708       7   75720   75714       7   75726
   75720       7   75732   75726       7   75732   75705       7   75738   75744
      14   75738   75690      12   75741   75738      15   75750   75744       2
   75756   75750       4   75765   75756      16   75774   75765      16   75783
   75774       4   75792   75783      43   75804   75810      14   75804   75750
      12   75807   75804      15   75816   75810       2   75822   75816       4
   75831   75822      16   75840   75831      21   75843   75840      15   75846
   75840      14   75855   75861      14   75855   75816      12   75858   75855
      15   75867   75861       2   75873   75867       4   75879   75873      62
   75891   75873       4   75900   75891      62   75912   75918      14   75912
   75867      12   75915   75912      15   75924   75918      33   75933   75939
      14   75933   75924      35   75936   75933      15   75945   75939       2
   75951   75945       4   75957   75951      62   75969   75951       4   75978
   75969      62   75990   75996      14   75990   75945      12   75993   75990
      15   76002   75996       2   76008   76002       4   76014   76008      62
   76026   76008       4   76035   76026      62   76047   76053      14   76047
   76002      12   76050   76047      15   76059   76053       2   76065   76059
       4   76074   76065      16   76083   76074      16   76092   76083       4
   76101   76092      43   76113   76119      14   76113   76059      12   76116
   76113      15   76125   76119       2   76131   76125      36   76137   76131
      36   76149   76131      60   76155   76161      14   76155   76125      12
   76158   76155      15   76167   76161       2   76173   76167       4   76182
   76173      45   76185   76182      46   76188   76182      47   76197   76203
      14   76197   76167      12   76200   76197      15   76209   76203       2
   76215   76209       4   76224   76215      16   76233   76224      16   76242
   76233       4   76251   76242      43   76263   76269      14   76263   76209
      12   76266   76263      15   76275   76269       2   76281   76275       4
   76290   76281      16   76299   76290      16   76308   76299       4   76317
   76308      43   76329   76335      14   76329   76275      12   76332   76329
      15   76341   76335       2   76347   76341      36   76353   76347      36
   76365   76347      60   76371   76377      14   76371   76341      12   76374
   76371      15   76383   76377      33   76392   76398      14   76392   76383
      35   76395   76392      15   76404   76398       2   76410   76404       4
   76419   76410      16   76428   76419      21   76431   76428      15   76434
   76428      14   76443   76449      14   76443   76404      12   76446   76443
      15   76452   76449       2   76461   76452       4   76470   76461       4
   76479   76470       4   76479   76449       2   76485   76491      14   76485
   76479      12   76488   76485      15   76497   76491       2   76503   76497
       4   76512   76503      16   76521   76512      40   76524   76521      41
   76536   76542      14   76536   76497      12   76539   76536      15   76548
   76542       2   76554   76548       4   76560   76554      62   76572   76554
       4   76581   76572      62   76593   76599      14   76593   76548      12
   76596   76593      15   76605   76599       2   76611   76605       4   76620
   76611      45   76623   76620      46   76626   76620      47   76635   76641
      14   76635   76605      12   76638   76635      15   76647   76641       2
   76653   76647       4   76662   76653      64   76668   76662      64   76680
   76662      64   76692   76698      14   76692   76647      12   76695   76692
      15   76704   76698       2   76710   76704       4   76719   76710       6
   76722   76719       7   76728   76722       7   76734   76728       9   76737
   76734      10   76743   76734       9   76749   76743       7   76749   76719
       7   76755   76761      14   76755   76704      12   76758   76755      15
   76767   76761       2   76773   76767      36   76779   76773      36   76791
   76773      60   76797   76803      14   76797   76767      12   76800   76797
      15   76809   76803       2   76815   76809       4   76824   76815      22
   76827   76824      23   76830   76824      23   76833   76839      14   76833
   76809      12   76836   76833      15   76845   76839       2   76851   76845
       4   76860   76851      16   76869   76860      16   76878   76869      18
   76884   76878      20   76887   76884      20   76896   76884      20   76905
   76911      14   76905   76845      12   76908   76905      15   76917   76911
       2   76923   76917       4   76932   76923      16   76941   76932      21
   76944   76941      13   76947   76941      13   76950   76956      14   76950
   76917      12   76953   76950      15   76962   76956       2   76968   76962
      36   76974   76968      36   76986   76968      60   76992   76998      14
   76992   76962      12   76995   76992      15   77004   76998      33   77013
   77019      14   77013   77004      35   77016   77013      15   77025   77019
       2   77031   77025       4   77040   77031      16   77049   77040      16
   77058   77049       4   77067   77058      43   77079   77085      14   77079
   77025      12   77082   77079      15   77091   77085       2   77097   77091
       4   77106   77097      64   77112   77106      64   77124   77106      64
   77136   77142      14   77136   77091      12   77139   77136      15   77148
   77142       2   77154   77148       4   77163   77154      16   77172   77163
      16   77181   77172       4   77190   77181      43   77202   77208      14
   77202   77148      12   77205   77202      15   77214   77208      33   77223
   77229      14   77223   77214      35   77226   77223      15   77235   77229
       2   77241   77235       4   77250   77241      16   77259   77250      21
   77262   77259      13   77265   77259      13   77268   77274      14   77268
   77235      12   77271   77268      15   77280   77274       2   77286   77280
      36   77298   77304      14   77298   77280      12   77301   77298      15
   77310   77304       2   77316   77310      36   77322   77316      36   77334
   77316      60   77340   77346      14   77340   77310      12   77343   77340
      15   77352   77346       2   77358   77352      36   77364   77358      36
   77376   77358      36   77388   77394      14   77388   77352      12   77391
   77388      15   77400   77394       2   77406   77400      36   77415   77406
      38   77421   77427      14   77421   77400      12   77424   77421      15
   77433   77427       2   77439   77433       4   77448   77439       6   77451
   77448       7   77457   77451       7   77463   77457       7   77469   77463
       7   77475   77469       7   77475   77448       7   77481   77487      14
   77481   77433      12   77484   77481      15   77493   77487       2   77499
   77493       4   77508   77499      22   77511   77508      23   77514   77508
      23   77517   77523      14   77517   77493      12   77520   77517      15
   77529   77523       2   77535   77529       4   77544   77535      22   77547
   77544      23   77550   77544      23   77553   77559      14   77553   77529
      12   77556   77553      15   77562   77559       2   77571   77562       4
   77580   77571       4   77589   77580       4   77589   77559       2   77595
   77601      14   77595   77589      12   77598   77595      15   77604   77601
       2   77613   77604       4   77622   77613       4   77631   77622       4
   77631   77601       2   77637   77643      14   77637   77631      12   77640
   77637      15   77649   77643       2   77655   77649      36   77664   77655
      38   77670   77676      14   77670   77649      12   77673   77670      15
   77682   77676       2   77688   77682      36   77700   77706      14   77700
   77682      12   77703   77700      15   77712   77706       2   77718   77712
       4   77727   77718      16   77736   77727      16   77745   77736       4
   77754   77745      43   77766   77772      14   77766   77712      12   77769
   77766      15   77778   77772       2   77784   77778      36   77796   77802
      14   77796   77778      12   77799   77796      15   77808   77802       2
   77814   77808      36   77826   77832      14   77826   77808      12   77829
   77826      15   77838   77832       2   77844   77838       4   77850   77844
      62   77862   77844       4   77871   77862      62   77883   77889      14
   77883   77838      12   77886   77883      15   77895   77889       2   77901
   77895       4   77910   77901      22   77913   77910      23   77916   77910
      23   77919   77925      14   77919   77895      12   77922   77919      15
   77931   77925       2   77937   77931       4   77946   77937      51   77949
   77946      52   77955   77949      54   77961   77955      55   77964   77961
      56   77970   77964       7   77976   77970       7   77982   77976       7
   77988   77982      57   77988   77961      58   77988   77946      59   77991
   77997      14   77991   77931      12   77994   77991      15   78003   77997
       2   78009   78003       4   78018   78009       6   78021   78018       7
   78027   78021       7   78033   78027       7   78039   78033       7   78045
   78039       7   78045   78018       7   78051   78057      14   78051   78003
      12   78054   78051      15   78063   78057       2   78069   78063       4
   78078   78069      22   78081   78078      23   78084   78078      23   78087
   78093      14   78087   78063      12   78090   78087      15   78099   78093
      33   78108   78114      14   78108   78099      35   78111   78108      15
   78120   78114       2   78126   78120       4   78135   78126      16   78144
   78135      16   78153   78144       4   78162   78153      43   78174   78180
      14   78174   78120      12   78177   78174      15   78186   78180       2
   78192   78186       4   78201   78192      16   78210   78201      21   78213
   78210      13   78216   78210      13   78219   78225      14   78219   78186
      12   78222   78219      15   78231   78225       2   78237   78231       4
   78246   78237       6   78249   78246       7   78255   78249       7   78261
   78255       7   78267   78261       7   78273   78267       7   78273   78246
       7   78279   78285      14   78279   78231      12   78282   78279      15
   78291   78285       2   78297   78291      36   78306   78297      38   78312
   78318      14   78312   78291      12   78315   78312      15   78324   78318
      33   78333   78339      14   78333   78324      35   78336   78333      15
   78345   78339       2   78351   78345       4   78360   78351      45   78363
   78360      46   78366   78360      47   78375   78381      14   78375   78345
      12   78378   78375      15   78384   78381       2   78393   78384       4
   78402   78393       4   78411   78402       4   78411   78381       2   78417
   78423      14   78417   78411      12   78420   78417      15   78429   78423
       2   78435   78429       4   78441   78435      62   78453   78435       4
   78462   78453      62   78474   78480      14   78474   78429      12   78477
   78474      15   78486   78480       2   78492   78486       4   78501   78492
      16   78510   78501      16   78519   78510       4   78528   78519      43
   78540   78546      14   78540   78486      12   78543   78540      15   78552
   78546       2   78558   78552      36   78564   78558      36   78576   78558
      36   78588   78594      14   78588   78552      12   78591   78588      15
   78600   78594       2   78606   78600      36   78615   78606      38   78621
   78627      14   78621   78600      12   78624   78621      15   78633   78627
       2   78639   78633       4   78648   78639       6   78651   78648       7
   78657   78651       7   78663   78657       7   78669   78663       7   78675
   78669       7   78675   78648       7   78681   78687      14   78681   78633
      12   78684   78681      15   78693   78687       2   78699   78693      36
   78711   78717      14   78711   78693      12   78714   78711      15   78723
   78717       2   78729   78723      36   78735   78729      36   78747   78729
      60   78753   78759      14   78753   78723      12   78756   78753      15
   78765   78759       2   78771   78765       4   78780   78771      16   78789
   78780      16   78798   78789      18   78804   78798      20   78807   78804
      20   78816   78804      20   78825   78831      14   78825   78765      12
   78828   78825      15   78837   78831       2   78843   78837       4   78852
   78843      16   78861   78852      16   78870   78861      18   78876   78870
      20   78879   78876      20   78888   78876      20   78897   78903      14
   78897   78837      12   78900   78897      15   78909   78903       2   78915
   78909      36   78927   78933      14   78927   78909      12   78930   78927
      15   78939   78933       2   78945   78939       4   78954   78945      22
   78957   78954      23   78960   78954      23   78963   78969      14   78963
   78939      12   78966   78963      15   78975   78969       2   78981   78975
       4   78990   78981       6   78993   78990       7   78999   78993       7
   79005   78999       7   79011   79005       7   79017   79011       7   79017
   78990       7   79023   79029      14   79023   78975      12   79026   79023
      15   79035   79029       2   79041   79035       4   79050   79041      45
   79053   79050      46   79056   79050      47   79065   79071      14   79065
   79035      12   79068   79065      15   79077   79071       2   79083   79077
       4   79092   79083      16   79101   79092      16   79110   79101      18
   79116   79110      20   79119   79116      20   79128   79116      20   79137
   79143      14   79137   79077      12   79140   79137      15   79149   79143
      33   79158   79164      14   79158   79149      35   79161   79158      15
   79170   79164      33   79179   79185      14   79179   79170      35   79182
   79179      15   79191   79185      33   79200   79206      14   79200   79191
      35   79203   79200      15   79212   79206       2   79218   79212       4
   79227   79218      45   79230   79227      46   79233   79227      47   79242
   79248      14   79242   79212      12   79245   79242      15   79254   79248
      33   79263   79269      14   79263   79254      35   79266   79263      15
   79275   79269       2   79281   79275       4   79290   79281      16   79299
   79290      16   79308   79299      18   79314   79308      20   79317   79314
      20   79326   79314      20   79335   79341      14   79335   79275      12
   79338   79335      15   79347   79341      33   79356   79362      14   79356
   79347      35   79359   79356      15   79368   79362      33   79377   79383
      14   79377   79368      35   79380   79377      15   79389   79383       2
   79395   79389       4   79404   79395      16   79413   79404      16   79422
   79413      18   79428   79422      20   79431   79428      20   79440   79428
      20   79449   79455      14   79449   79389      12   79452   79449      15
   79461   79455      33   79470   79476      14   79470   79461      35   79473
   79470      15   79482   79476       2   79488   79482       4   79497   79488
      16   79506   79497      16   79515   79506      18   79521   79515      20
   79524   79521      20   79533   79521      20   79542   79548      14   79542
   79482      12   79545   79542      15   79554   79548      33   79563   79569
      14   79563   79554      35   79566   79563      15   79575   79569      33
   79584   79590      14   79584   79575      35   79587   79584      15   79593
   79590       2   79602   79593       4   79611   79602       4   79620   79611
       4   79620   79590       2   79626   79632      14   79626   79620      12
   79629   79626      15   79638   79632       2   79644   79638       4   79653
   79644      16   79662   79653      40   79665   79662      41   79677   79683
      14   79677   79638      12   79680   79677      15   79689   79683      33
   79698   79704      14   79698   79689      35   79701   79698      15   79710
   79704       2   79716   79710       4   79725   79716      16   79734   79725
      16   79743   79734      18   79749   79743      20   79752   79749      20
   79761   79749      20   79770   79776      14   79770   79710      12   79773
   79770      15   79782   79776      33   79791   79797      14   79791   79782
      35   79794   79791      15   79803   79797      33   79812   79818      14
   79812   79803      35   79815   79812      15   79824   79818       2   79830
   79824       4   79839   79830       6   79842   79839       7   79848   79842
       7   79854   79848       9   79857   79854      10   79863   79854       9
   79869   79863       7   79869   79839       7   79875   79881      14   79875
   79824      12   79878   79875      15   79887   79881      33   79896   79902
      14   79896   79887      35   79899   79896      15   79908   79902      33
   79917   79923      14   79917   79908      35   79920   79917      15   79929
   79923      33   79938   79944      14   79938   79929      35   79941   79938
      15   79950   79944      33   79959   79965      14   79959   79950      35
   79962   79959      15   79971   79965       2   79977   79971      36   79986
   79977      38   79992   79998      14   79992   79971      12   79995   79992
      15   80004   79998      33   80013   80019      14   80013   80004      35
   80016   80013      15   80025   80019      33   80034   80040      14   80034
   80025      35   80037   80034      15   80046   80040      33   80055   80061
      14   80055   80046      35   80058   80055      15   80067   80061      33
   80076   80082      14   80076   80067      35   80079   80076      15   80088
   80082       2   80094   80088       4   80103   80094      16   80112   80103
      16   80121   80112      18   80127   80121      20   80130   80127      20
   80139   80127      20   80148   80154      14   80148   80088      12   80151
   80148      15   80160   80154      33   80169   80175      14   80169   80160
      35   80172   80169      15   80181   80175      33   80190   80196      14
   80190   80181      35   80193   80190      15   80202   80196       2   80208
   80202       4   80217   80208       6   80220   80217       7   80226   80220
       7   80232   80226       7   80238   80232       7   80244   80238       7
   80244   80217       7   80250   80256      14   80250   80202      12   80253
   80250      15   80259   80256       2   80268   80259       4   80277   80268
       4   80286   80277       4   80286   80256       2   80292   80298      14
   80292   80286      12   80295   80292      15   80304   80298       2   80310
   80304      36   80319   80310      38   80325   80331      14   80325   80304
      12   80328   80325      15   80337   80331      33   80346   80352      14
   80346   80337      35   80349   80346      15   80358   80352      33   80367
   80373      14   80367   80358      35   80370   80367      15   80379   80373
      33   80388   80394      14   80388   80379      35   80391   80388      15
   80400   80394      33   80409   80415      14   80409   80400      35   80412
   80409      15   80421   80415      33   80430   80436      14   80430   80421
      35   80433   80430      15   80442   80436      33   80451   80457      14
   80451   80442      35   80454   80451      15   80463   80457      33   80472
   80478      14   80472   80463      35   80475   80472      15   80484   80478
       2   80490   80484       4   80499   80490      16   80508   80499      21
   80511   80508      15   80514   80508      14   80523   80529      14   80523
   80484      12   80526   80523      15   80535   80529       2   80541   80535
       4   80550   80541      16   80559   80550      21   80562   80559      15
   80565   80559      14   80574   80580      14   80574   80535      12   80577
   80574      15   80586   80580       2   80592   80586       4   80601   80592
      16   80610   80601      16   80619   80610      18   80625   80619      20
   80628   80625      20   80637   80625      20   80646   80652      14   80646
   80586      12   80649   80646      15   80658   80652       2   80664   80658
      36   80676   80682      14   80676   80658      12   80679   80676      15
   80688   80682      33   80697   80703      14   80697   80688      35   80700
   80697      15   80709   80703       2   80715   80709       4   80724   80715
      22   80727   80724      23   80730   80724      23   80733   80739      14
   80733   80709      12   80736   80733      15   80745   80739       2   80751
   80745       4   80760   80751      51   80763   80760      52   80769   80763
      54   80775   80769      55   80778   80775      56   80784   80778       7
   80790   80784       7   80796   80790       7   80802   80796      57   80802
   80775      58   80802   80760      59   80805   80811      14   80805   80745
      12   80808   80805      15   80817   80811       2   80823   80817       4
   80832   80823      16   80841   80832      16   80850   80841       4   80859
   80850      43   80871   80877      14   80871   80817      12   80874   80871
      15   80883   80877       2   80889   80883       4   80898   80889      49
   80904   80910      14   80904   80883      12   80907   80904      15   80913
   80910       2   80922   80913       4   80931   80922       4   80940   80931
       4   80940   80910       2   80946   80952      14   80946   80940      12
   80949   80946      15   80958   80952       2   80964   80958       4   80973
   80964      45   80976   80973      46   80979   80973      47   80988   80994
      14   80988   80958      12   80991   80988      15   80997   80994       2
   81006   80997       4   81015   81006       4   81024   81015       4   81024
   80994       2   81030   81036      14   81030   81024      12   81033   81030
      15   81042   81036       2   81048   81042      36   81054   81048      36
   81066   81048      60   81072   81078      14   81072   81042      12   81075
   81072      15   81084   81078       2   81090   81084       4   81099   81090
      49   81105   81111      14   81105   81084      12   81108   81105      15
   81117   81111       2   81123   81117       4   81132   81123      16   81141
   81132      21   81144   81141      13   81147   81141      13   81150   81156
      14   81150   81117      12   81153   81150      15   81162   81156       2
   81168   81162       4   81177   81168      45   81180   81177      46   81183
   81177      47   81192   81198      14   81192   81162      12   81195   81192
      15   81204   81198       2   81210   81204       4   81219   81210      16
   81228   81219      40   81231   81228      41   81243   81249      14   81243
   81204      12   81246   81243      15   81255   81249       2   81261   81255
       4   81270   81261      45   81273   81270      46   81276   81270      47
   81285   81291      14   81285   81255      12   81288   81285      15   81297
   81291       2   81303   81297       4   81312   81303       6   81315   81312
       7   81321   81315       7   81327   81321       7   81333   81327       7
   81339   81333       7   81339   81312       7   81345   81351      14   81345
   81297      12   81348   81345      15   81357   81351       2   81363   81357
      36   81372   81363      38   81378   81384      14   81378   81357      12
   81381   81378      15   81390   81384       2   81396   81390       4   81405
   81396      51   81408   81405      52   81414   81408      54   81420   81414
      55   81423   81420      56   81429   81423       7   81435   81429       7
   81441   81435       7   81447   81441      57   81447   81420      58   81447
   81405      59   81450   81456      14   81450   81390      12   81453   81450
      15   81462   81456       2   81468   81462       4   81477   81468      16
   81486   81477      16   81495   81486      18   81501   81495      20   81504
   81501      20   81513   81501      20   81522   81528      14   81522   81462
      12   81525   81522      15   81534   81528       2   81540   81534       4
   81549   81540      45   81552   81549      46   81555   81549      47   81564
   81570      14   81564   81534      12   81567   81564      15   81576   81570
       2   81582   81576       4   81591   81582      16   81600   81591      21
   81603   81600      13   81606   81600      13   81609   81615      14   81609
   81576      12   81612   81609      15   81621   81615       2   81627   81621
       4   81636   81627      49   81642   81648      14   81642   81621      12
   81645   81642      15   81654   81648       2   81660   81654       4   81669
   81660      45   81672   81669      46   81675   81669      47   81684   81690
      14   81684   81654      12   81687   81684      15   81696   81690       2
   81702   81696       4   81711   81702      16   81720   81711      21   81723
   81720      15   81726   81720      14   81735   81741      14   81735   81696
      12   81738   81735      15   81747   81741       2   81753   81747       4
   81762   81753      49   81768   81774      14   81768   81747      12   81771
   81768      15   81780   81774       2   81786   81780       4   81795   81786
      16   81804   81795      16   81813   81804       4   81822   81813      43
   81834   81840      14   81834   81780      12   81837   81834      15   81846
   81840       2   81852   81846      36   81864   81870      14   81864   81846
      12   81867   81864      15   81873   81870       2   81882   81873       4
   81891   81882       4   81900   81891       4   81900   81870       2   81906
   81912      14   81906   81900      12   81909   81906      15   81918   81912
       2   81924   81918       4   81933   81924      16   81942   81933      16
   81951   81942       4   81960   81951      43   81972   81978      14   81972
   81918      12   81975   81972      15   81981   81978       2   81990   81981
       4   81999   81990       4   82008   81999       4   82008   81978       2
   82014   82020      14   82014   82008      12   82017   82014      15   82026
   82020       2   82032   82026       4   82041   82032      22   82044   82041
      23   82047   82041      23   82050   82056      14   82050   82026      12
   82053   82050      15   82062   82056      33   82071   82077      14   82071
   82062      35   82074   82071      15   82080   82077       2   82089   82080
       4   82098   82089       4   82107   82098       4   82107   82077       2
   82113   82119      14   82113   82107      12   82116   82113      15   82125
   82119      33   82134   82140      14   82134   82125      35   82137   82134
      15   82146   82140      33   82155   82161      14   82155   82146      35
   82158   82155      15   82167   82161      33   82176   82182      14   82176
   82167      35   82179   82176      15   82185   82182       2   82194   82185
       4   82203   82194       4   82212   82203       4   82212   82182       2
   82218   82224      14   82218   82212      12   82221   82218      15   82230
   82224      33   82239   82245      14   82239   82230      35   82242   82239
      15   82251   82245      33   82260   82266      14   82260   82251      35
   82263   82260      15   82272   82266       2   82278   82272      36   82287
   82278      38   82293   82299      14   82293   82272      12   82296   82293
      15   82305   82299       2   82311   82305       4   82320   82311      24
   82323   82320      25   82329   82323      27   82335   82329      29   82338
   82335      30   82338   82320      31   82344   82350      14   82344   82305
      12   82347   82344      15   82356   82350       2   82362   82356       4
   82371   82362      16   82380   82371      40   82383   82380      41   82395
   82401      14   82395   82356      12   82398   82395      15   82407   82401
      33   82416   82422      14   82416   82407      35   82419   82416      15
   82428   82422      33   82437   82443      14   82437   82428      35   82440
   82437      15   82449   82443       2   82455   82449       4   82464   82455
      45   82467   82464      46   82470   82464      47   82479   82485      14
   82479   82449      12   82482   82479      15   82491   82485       2   82497
   82491       4   82506   82497       6   82509   82506       7   82515   82509
       7   82521   82515       9   82524   82521      10   82530   82521       9
   82536   82530       7   82536   82506       7   82542   82548      14   82542
   82491      12   82545   82542      15   82554   82548      33   82563   82569
      14   82563   82554      35   82566   82563      15   82575   82569       2
   82581   82575       4   82590   82581      22   82593   82590      23   82596
   82590      23   82599   82605      14   82599   82575      12   82602   82599
      15   82611   82605       2   82617   82611       4   82626   82617      22
   82629   82626      23   82632   82626      23   82635   82641      14   82635
   82611      12   82638   82635      15   82647   82641       2   82653   82647
       4   82662   82653      16   82671   82662      16   82680   82671      18
   82686   82680      20   82689   82686      20   82698   82686      20   82707
   82713      14   82707   82647      12   82710   82707      15   82719   82713
       2   82725   82719       4   82734   82725      16   82743   82734      16
   82752   82743      18   82758   82752      20   82761   82758      20   82770
   82758      20   82779   82785      14   82779   82719      12   82782   82779
      15   82791   82785      33   82800   82806      14   82800   82791      35
   82803   82800      15   82812   82806      33   82821   82827      14   82821
   82812      35   82824   82821      15   82833   82827       2   82839   82833
       4   82848   82839      16   82857   82848      16   82866   82857      18
   82872   82866      20   82875   82872      20   82884   82872      20   82893
   82899      14   82893   82833      12   82896   82893      15   82905   82899
      33   82914   82920      14   82914   82905      35   82917   82914      15
   82926   82920      33   82935   82941      14   82935   82926      35   82938
   82935      15   82947   82941       2   82953   82947       4   82962   82953
       6   82965   82962       7   82971   82965       7   82977   82971       9
   82980   82977      10   82986   82977       9   82992   82986       7   82992
   82962       7   82998   83004      14   82998   82947      12   83001   82998
      15   83010   83004       2   83016   83010       4   83025   83016      22
   83028   83025      23   83031   83025      23   83034   83040      14   83034
   83010      12   83037   83034      15   83046   83040       2   83052   83046
       4   83061   83052      16   83070   83061      16   83079   83070      18
   83085   83079      20   83088   83085      20   83097   83085      20   83106
   83112      14   83106   83046      12   83109   83106      15   83118   83112
      33   83127   83133      14   83127   83118      35   83130   83127      15
   83139   83133      33   83148   83154      14   83148   83139      35   83151
   83148      15   83160   83154       2   83166   83160       4   83175   83166
       6   83178   83175       7   83184   83178       7   83190   83184       9
   83193   83190      10   83199   83190       9   83205   83199       7   83205
   83175       7   83211   83217      14   83211   83160      12   83214   83211
      15   83223   83217       2   83229   83223       4   83238   83229      16
   83247   83238      16   83256   83247      18   83262   83256      20   83265
   83262      20   83274   83262      20   83283   83289      14   83283   83223
      12   83286   83283      15   83295   83289      33   83304   83310      14
   83304   83295      35   83307   83304      15   83316   83310       2   83322
   83316       4   83331   83322      16   83340   83331      16   83349   83340
      18   83355   83349      20   83358   83355      20   83367   83355      20
   83376   83382      14   83376   83316      12   83379   83376      15   83388
   83382      33   83397   83403      14   83397   83388      35   83400   83397
      15   83409   83403      33   83418   83424      14   83418   83409      35
   83421   83418      15   83430   83424       2   83436   83430       4   83445
   83436      22   83448   83445      23   83451   83445      23   83454   83460
      14   83454   83430      12   83457   83454      15   83466   83460       2
   83472   83466       4   83481   83472      16   83490   83481      16   83499
   83490      18   83505   83499      20   83508   83505      20   83517   83505
      20   83526   83532      14   83526   83466      12   83529   83526      15
   83538   83532      33   83547   83553      14   83547   83538      35   83550
   83547      15   83559   83553      33   83568   83574      14   83568   83559
      35   83571   83568      15   83580   83574       2   83586   83580       4
   83595   83586       6   83598   83595       7   83604   83598       7   83610
   83604       7   83616   83610       7   83622   83616       7   83622   83595
       7   83628   83634      14   83628   83580      12   83631   83628      15
   83640   83634       2   83646   83640       4   83655   83646      16   83664
   83655      16   83673   83664      18   83679   83673      20   83682   83679
      20   83691   83679      20   83700   83706      14   83700   83640      12
   83703   83700      15   83712   83706      33   83721   83727      14   83721
   83712      35   83724   83721      15   83733   83727      33   83742   83748
      14   83742   83733      35   83745   83742      15   83754   83748       2
   83760   83754       4   83769   83760      16   83778   83769      16   83787
   83778      18   83793   83787      20   83796   83793      20   83805   83793
      20   83814   83820      14   83814   83754      12   83817   83814      15
   83826   83820      33   83835   83841      14   83835   83826      35   83838
   83835      15   83847   83841      33   83856   83862      14   83856   83847
      35   83859   83856      15   83868   83862      33   83877   83883      14
   83877   83868      35   83880   83877      15   83889   83883       2   83895
   83889       4   83904   83895      22   83907   83904      23   83910   83904
      23   83913   83919      14   83913   83889      12   83916   83913      15
   83925   83919       2   83931   83925       4   83940   83931      16   83949
   83940      16   83958   83949      18   83964   83958      20   83967   83964
      20   83976   83964      20   83985   83991      14   83985   83925      12
   83988   83985      15   83997   83991      33   84006   84012      14   84006
   83997      35   84009   84006      15   84018   84012      33   84027   84033
      14   84027   84018      35   84030   84027      15   84039   84033       2
   84045   84039       4   84054   84045       6   84057   84054       7   84063
   84057       7   84069   84063       7   84075   84069       7   84081   84075
       7   84081   84054       7   84087   84093      14   84087   84039      12
   84090   84087      15   84099   84093      33   84108   84114      14   84108
   84099      35   84111   84108      15   84117   84114       2   84126   84117
       4   84135   84126       4   84144   84135       4   84144   84114       2
   84150   84156      14   84150   84144      12   84153   84150      15   84162
   84156      33   84171   84177      14   84171   84162      35   84174   84171
      15   84183   84177       2   84189   84183       4   84198   84189      16
   84207   84198      16   84216   84207       4   84225   84216      43   84237
   84243      14   84237   84183      12   84240   84237      15   84249   84243
       2   84255   84249       4   84264   84255      16   84273   84264      40
   84276   84273      41   84288   84294      14   84288   84249      12   84291
   84288      15   84300   84294       2   84306   84300       4   84315   84306
      22   84318   84315      23   84321   84315      23   84324   84330      14
   84324   84300      12   84327   84324      15   84336   84330       2   84342
   84336      36   84351   84342      38   84357   84363      14   84357   84336
      12   84360   84357      15   84369   84363       2   84375   84369       4
   84384   84375      16   84393   84384      16   84402   84393      18   84408
   84402      20   84411   84408      20   84420   84408      20   84429   84435
      14   84429   84369      12   84432   84429      15   84441   84435      33
   84450   84456      14   84450   84441      35   84453   84450      15   84462
   84456       2   84468   84462       4   84477   84468      16   84486   84477
      21   84489   84486      13   84492   84486      13   84495   84501      14
   84495   84462      12   84498   84495      15   84507   84501       2   84513
   84507       4   84522   84513      24   84525   84522      25   84531   84525
      27   84537   84531      29   84540   84537      30   84540   84522      31
   84546   84552      14   84546   84507      12   84549   84546      15   84558
   84552       2   84564   84558       4   84573   84564      16   84582   84573
      16   84591   84582      18   84597   84591      20   84600   84597      20
   84609   84597      20   84618   84624      14   84618   84558      12   84621
   84618      15   84630   84624       2   84636   84630       4   84645   84636
      16   84654   84645      21   84657   84654      15   84660   84654      14
   84669   84675      14   84669   84630      12   84672   84669      15   84681
   84675       2   84687   84681       4   84696   84687      22   84699   84696
      23   84702   84696      23   84705   84711      14   84705   84681      12
   84708   84705      15   84717   84711       2   84723   84717       4   84732
   84723      16   84741   84732      16   84750   84741      18   84756   84750
      20   84759   84756      20   84768   84756      20   84777   84783      14
   84777   84717      12   84780   84777      15   84789   84783       2   84795
   84789       4   84804   84795      16   84813   84804      16   84822   84813
      18   84828   84822      20   84831   84828      20   84840   84828      20
   84849   84855      14   84849   84789      12   84852   84849      15   84861
   84855       2   84867   84861       4   84876   84867      16   84885   84876
      21   84888   84885      13   84891   84885      13   84894   84900      14
   84894   84861      12   84897   84894      15   84906   84900       2   84912
   84906       4   84921   84912      16   84930   84921      16   84939   84930
      18   84945   84939      20   84948   84945      20   84957   84945      20
   84966   84972      14   84966   84906      12   84969   84966      15   84975
   84972       2   84984   84975       4   84993   84984       4   85002   84993
       4   85002   84972       2   85008   85014      14   85008   85002      12
   85011   85008      15   85020   85014       2   85026   85020       4   85035
   85026       6   85038   85035       7   85044   85038       7   85050   85044
       9   85053   85050      10   85059   85050       9   85065   85059       7
   85065   85035       7   85071   85020      12   85074   85071      13   85077
   85071      13   85092   85080      43   85098   85092       4   85107   85098
       4   85116   85107      41   85119   85116      41   85131   85137      14
   85131   85092      12   85134   85131      15   85143   85137       2   85149
   85143      36   85161   85167      14   85161   85143      12   85164   85161
      15   85173   85167       2   85179   85173      36   85188   85179      38
   85194   85200      14   85194   85173      12   85197   85194      15   85206
   85200       2   85212   85206       4   85221   85212      45   85224   85221
      46   85227   85221      47   85236   85242      14   85236   85206      12
   85239   85236      15   85248   85242       2   85254   85248       4   85263
   85254      22   85266   85263      23   85269   85263      23   85272   85278
      14   85272   85248      12   85275   85272      15   85284   85278       2
   85290   85284       4   85299   85290       6   85302   85299       7   85308
   85302       7   85314   85308       9   85317   85314      10   85323   85314
       9   85329   85323       7   85329   85299       7   85335   85341      14
   85335   85284      12   85338   85335      15   85347   85341       2   85353
   85347      36   85359   85353      36   85371   85353      60   85377   85383
      14   85377   85347      12   85380   85377      15   85389   85383       2
   85395   85389       4   85404   85395      16   85413   85404      21   85416
   85413      15   85419   85413      14   85428   85434      14   85428   85389
      12   85431   85428      15   85440   85434       2   85446   85440       4
   85455   85446      16   85464   85455      21   85467   85464      15   85470
   85464      14   85479   85485      14   85479   85440      12   85482   85479
      15   85491   85485       2   85497   85491      36   85509   85515      14
   85509   85491      12   85512   85509      15   85521   85515       2   85527
   85521      36   85533   85527      36   85545   85527      60   85551   85557
      14   85551   85521      12   85554   85551      15   85563   85557       2
   85569   85563       4   85578   85569      16   85587   85578      21   85590
   85587      15   85593   85587      14   85602   85608      14   85602   85563
      12   85605   85602      15   85614   85608       2   85620   85614      36
   85629   85620      38   85635   85641      14   85635   85614      12   85638
   85635      15   85647   85641       2   85653   85647       4   85662   85653
       6   85665   85662       7   85671   85665       7   85677   85671       9
   85680   85677      10   85686   85677       9   85692   85686       7   85692
   85662       7   85698   85704      14   85698   85647      12   85701   85698
      15   85710   85704      33   85719   85725      14   85719   85710      35
   85722   85719      15   85731   85725       2   85737   85731      36   85749
   85755      14   85749   85731      12   85752   85749      15   85761   85755
       2   85767   85761       4   85776   85767       6   85779   85776       7
   85785   85779       7   85791   85785       9   85794   85791      10   85800
   85791       9   85806   85800       7   85806   85776       7   85812   85818
      14   85812   85761      12   85815   85812      15   85821   85818       2
   85830   85821       4   85839   85830       4   85848   85839       4   85848
   85818       2   85854   85860      14   85854   85848      12   85857   85854
      15   85866   85860       2   85872   85866      36   85878   85872      36
   85890   85872      60   85896   85902      14   85896   85866      12   85899
   85896      15   85908   85902       2   85914   85908       4   85923   85914
      16   85932   85923      21   85935   85932      15   85938   85932      14
   85947   85953      14   85947   85908      12   85950   85947      15   85956
   85953       2   85965   85956       4   85974   85965       4   85983   85974
       4   85983   85953       2   85989   85995      14   85989   85983      12
   85992   85989      15   86001   85995      33   86010   86016      14   86010
   86001      35   86013   86010      15   86022   86016       2   86028   86022
       4   86037   86028      16   86046   86037      21   86049   86046      15
   86052   86046      14   86061   86067      14   86061   86022      12   86064
   86061      15   86073   86067      33   86082   86088      14   86082   86073
      35   86085   86082      15   86094   86088       2   86100   86094       4
   86109   86100       6   86112   86109       7   86118   86112       7   86124
   86118       9   86127   86124      10   86133   86124       9   86139   86133
       7   86139   86109       7   86145   86151      14   86145   86094      12
   86148   86145      15   86157   86151       2   86163   86157      36   86172
   86163      38   86178   86184      14   86178   86157      12   86181   86178
      15   86190   86184       2   86196   86190       4   86205   86196      16
   86214   86205      21   86217   86214      15   86220   86214      14   86229
   86235      14   86229   86190      12   86232   86229      15   86241   86235
       2   86247   86241       4   86256   86247      16   86265   86256      21
   86268   86265      15   86271   86265      14   86280   86286      14   86280
   86241      12   86283   86280      15   86292   86286       2   86298   86292
      36   86307   86298      38   86313   86319      14   86313   86292      12
   86316   86313      15   86325   86319       2   86331   86325      36   86340
   86331      38   86346   86352      14   86346   86325      12   86349   86346
      15   86358   86352       2   86364   86358       4   86373   86364      16
   86382   86373      21   86385   86382      15   86388   86382      14   86397
   86403      14   86397   86358      12   86400   86397      15   86406   86403
       2   86415   86406       4   86424   86415       4   86433   86424       4
   86433   86403       2   86439   86445      14   86439   86433      12   86442
   86439      15   86451   86445       2   86457   86451       4   86466   86457
       6   86469   86466       7   86475   86469       7   86481   86475       9
   86484   86481      10   86490   86481       9   86496   86490       7   86496
   86466       7   86502   86508      14   86502   86451      12   86505   86502
      15   86514   86508      33   86523   86529      14   86523   86514      35
   86526   86523      15   86535   86529       2   86541   86535       4   86550
   86541      16   86559   86550      21   86562   86559      15   86565   86559
      14   86574   86580      14   86574   86535      12   86577   86574      15
   86586   86580       2   86592   86586       4   86601   86592      16   86610
   86601      21   86613   86610      15   86616   86610      14   86625   86631
      14   86625   86586      12   86628   86625      15   86637   86631       2
   86643   86637      36   86652   86643      38   86658   86664      14   86658
   86637      12   86661   86658      15   86670   86664       2   86676   86670
       4   86685   86676       6   86688   86685       7   86694   86688       7
   86700   86694       9   86703   86700      10   86709   86700       9   86715
   86709       7   86715   86685       7   86721   86727      14   86721   86670
      12   86724   86721      15   86733   86727       2   86739   86733      36
   86748   86739      38   86754   86760      14   86754   86733      12   86757
   86754      15   86766   86760      33   86775   86781      14   86775   86766
      35   86778   86775      15   86787   86781       2   86793   86787       4
   86802   86793       6   86805   86802       7   86811   86805       7   86817
   86811       9   86820   86817      10   86826   86817       9   86832   86826
       7   86832   86802       7   86838   86844      14   86838   86787      12
   86841   86838      15   86850   86844       2   86856   86850      36   86865
   86856      38   86871   86877      14   86871   86850      12   86874   86871
      15   86883   86877       2   86889   86883       4   86898   86889      16
   86907   86898      21   86910   86907      15   86913   86907      14   86922
   86928      14   86922   86883      12   86925   86922      15   86934   86928
       2   86940   86934      36   86949   86940      38   86955   86961      14
   86955   86934      12   86958   86955      15   86967   86961       2   86973
   86967      36   86979   86973      36   86991   86973      60   86997   87003
      14   86997   86967      12   87000   86997      15   87009   87003       2
   87015   87009       4   87024   87015      22   87027   87024      23   87030
   87024      23   87033   87039      14   87033   87009      12   87036   87033
      15   87045   87039       2   87051   87045      36   87057   87051      36
   87069   87051      60   87075   87081      14   87075   87045      12   87078
   87075      15   87087   87081       2   87093   87087      36   87102   87093
      38   87108   87114      14   87108   87087      12   87111   87108      15
   87120   87114      33   87129   87135      14   87129   87120      35   87132
   87129      15   87141   87135       2   87147   87141       4   87156   87147
       6   87159   87156       7   87165   87159       7   87171   87165       9
   87174   87171      10   87180   87171       9   87186   87180       7   87186
   87156       7   87192   87198      14   87192   87141      12   87195   87192
      15   87204   87198      33   87213   87219      14   87213   87204      35
   87216   87213      15   87225   87219       2   87231   87225       4   87240
   87231      16   87249   87240      21   87252   87249      15   87255   87249
      14   87264   87270      14   87264   87225      12   87267   87264      15
   87276   87270       2   87282   87276      36   87291   87282      38   87297
   87303      14   87297   87276      12   87300   87297      15   87309   87303
       2   87315   87309      36   87324   87315      38   87330   87336      14
   87330   87309      12   87333   87330      15   87342   87336       2   87348
   87342       4   87357   87348       6   87360   87357       7   87366   87360
       7   87372   87366       9   87375   87372      10   87381   87372       9
   87387   87381       7   87387   87357       7   87393   87399      14   87393
   87342      12   87396   87393      15   87405   87399       2   87411   87405
      36   87420   87411      38   87426   87432      14   87426   87405      12
   87429   87426      15   87438   87432       2   87444   87438      36   87453
   87444      38   87459   87465      14   87459   87438      12   87462   87459
      15   87471   87465       2   87477   87471       4   87486   87477       6
   87489   87486       7   87495   87489       7   87501   87495       9   87504
   87501      10   87510   87501       9   87516   87510       7   87516   87486
       7   87522   87528      14   87522   87471      12   87525   87522      15
   87534   87528      33   87543   87549      14   87543   87534      35   87546
   87543      15   87555   87549       2   87561   87555       4   87570   87561
      16   87579   87570      21   87582   87579      15   87585   87579      14
   87594   87600      14   87594   87555      12   87597   87594      15   87606
   87600       2   87612   87606      36   87621   87612      38   87627   87633
      14   87627   87606      12   87630   87627      15   87639   87633       2
   87645   87639       4   87654   87645      16   87663   87654      21   87666
   87663      15   87669   87663      14   87678   87684      14   87678   87639
      12   87681   87678      15   87690   87684       2   87696   87690       4
   87705   87696      45   87708   87705      46   87711   87705      47   87720
   87726      14   87720   87690      12   87723   87720      15   87732   87726
       2   87738   87732      36   87744   87738      36   87756   87738      60
   87762   87768      14   87762   87732      12   87765   87762      15   87774
   87768      33   87783   87789      14   87783   87774      35   87786   87783
      15   87795   87789       2   87801   87795       4   87810   87801       6
   87813   87810       7   87819   87813       7   87825   87819       9   87828
   87825      10   87834   87825       9   87840   87834       7   87840   87810
       7   87846   87852      14   87846   87795      12   87849   87846      15
   87858   87852      33   87867   87873      14   87867   87858      35   87870
   87867      15   87879   87873       2   87885   87879      36   87891   87885
      36   87903   87885      60   87909   87915      14   87909   87879      12
   87912   87909      15   87921   87915       2   87927   87921       4   87936
   87927      16   87945   87936      21   87948   87945      15   87951   87945
      14   87960   87966      14   87960   87921      12   87963   87960      15
   87972   87966       2   87978   87972      36   87987   87978      38   87993
   87999      14   87993   87972      12   87996   87993      15   88005   87999
       2   88011   88005      36   88017   88011      36   88029   88011      60
   88035   88041      14   88035   88005      12   88038   88035      15   88044
   88041       2   88053   88044       4   88062   88053       4   88071   88062
       4   88071   88041       2   88077   88083      14   88077   88071      12
   88080   88077      15   88089   88083       2   88095   88089       4   88104
   88095      16   88113   88104      21   88116   88113      15   88119   88113
      14   88128   88134      14   88128   88089      12   88131   88128      15
   88140   88134      33   88149   88155      14   88149   88140      35   88152
   88149      15   88161   88155       2   88167   88161       4   88176   88167
       6   88179   88176       7   88185   88179       7   88191   88185       9
   88194   88191      10   88200   88191       9   88206   88200       7   88206
   88176       7   88212   88218      14   88212   88161      12   88215   88212
      15   88224   88218      33   88233   88239      14   88233   88224      35
   88236   88233      15   88245   88239       2   88251   88245      36   88260
   88251      38   88266   88272      14   88266   88245      12   88269   88266
      15   88278   88272       2   88284   88278      36   88290   88284      36
   88302   88284      60   88308   88314      14   88308   88278      12   88311
   88308      15   88320   88314      33   88329   88335      14   88329   88320
      35   88332   88329      15   88341   88335      33   88350   88356      14
   88350   88341      35   88353   88350      15   88362   88356       2   88368
   88362       4   88377   88368       6   88380   88377       7   88386   88380
       7   88392   88386       9   88395   88392      10   88401   88392       9
   88407   88401       7   88407   88377       7   88413   88419      14   88413
   88362      12   88416   88413      15   88425   88419      33   88434   88440
      14   88434   88425      35   88437   88434      15   88446   88440       2
   88452   88446      36   88461   88452      38   88467   88473      14   88467
   88446      12   88470   88467      15   88479   88473       2   88485   88479
      36   88494   88485      38   88500   88506      14   88500   88479      12
   88503   88500      15   88512   88506       2   88518   88512       4   88527
   88518      16   88536   88527      21   88539   88536      15   88542   88536
      14   88551   88557      14   88551   88512      12   88554   88551      15
   88563   88557       2   88569   88563      36   88578   88569      38   88584
   88590      14   88584   88563      12   88587   88584      15   88596   88590
       2   88602   88596      36   88611   88602      38   88617   88623      14
   88617   88596      12   88620   88617      15   88629   88623       2   88635
   88629       4   88644   88635      16   88653   88644      21   88656   88653
      15   88659   88653      14   88668   88674      14   88668   88629      12
   88671   88668      15   88680   88674       2   88686   88680      36   88695
   88686      38   88701   88707      14   88701   88680      12   88704   88701
      15   88713   88707       2   88719   88713      36   88728   88719      38
   88734   88740      14   88734   88713      12   88737   88734      15   88746
   88740       2   88752   88746       4   88761   88752       6   88764   88761
       7   88770   88764       7   88776   88770       9   88779   88776      10
   88785   88776       9   88791   88785       7   88791   88761       7   88797
   88803      14   88797   88746      12   88800   88797      15   88809   88803
      33   88818   88824      14   88818   88809      35   88821   88818      15
   88830   88824       2   88836   88830       4   88845   88836      16   88854
   88845      21   88857   88854      15   88860   88854      14   88869   88875
      14   88869   88830      12   88872   88869      15   88881   88875       2
   88887   88881       4   88896   88887      16   88905   88896      21   88908
   88905      15   88911   88905      14   88920   88926      14   88920   88881
      12   88923   88920      15   88932   88926       2   88938   88932      36
   88947   88938      38   88953   88959      14   88953   88932      12   88956
   88953      15   88965   88959       2   88971   88965      36   88980   88971
      38   88986   88992      14   88986   88965      12   88989   88986      15
   88998   88992       2   89004   88998       4   89013   89004       6   89016
   89013       7   89022   89016       7   89028   89022       9   89031   89028
      10   89037   89028       9   89043   89037       7   89043   89013       7
   89049   89055      14   89049   88998      12   89052   89049      15   89058
   89055       2   89067   89058       4   89076   89067       4   89085   89076
       4   89085   89055       2   89091   89097      14   89091   89085      12
   89094   89091      15   89103   89097      33   89112   89118      14   89112
   89103      35   89115   89112      15   89124   89118       2   89130   89124
       4   89139   89130       6   89142   89139       7   89148   89142       7
   89154   89148       9   89157   89154      10   89163   89154       9   89169
   89163       7   89169   89139       7   89175   89181      14   89175   89124
      12   89178   89175      15   89187   89181      33   89196   89202      14
   89196   89187      35   89199   89196      15   89208   89202       2   89214
   89208       4   89223   89214      16   89232   89223      21   89235   89232
      15   89238   89232      14   89247   89253      14   89247   89208      12
   89250   89247      15   89259   89253       2   89265   89259       4   89274
   89265      16   89283   89274      21   89286   89283      15   89289   89283
      14   89298   89304      14   89298   89259      12   89301   89298      15
   89307   89304       2   89316   89307       4   89325   89316       4   89334
   89325       4   89334   89304       2   89340   89346      14   89340   89334
      12   89343   89340      15   89352   89346       2   89358   89352      36
   89370   89376      14   89370   89352      12   89373   89370      15   89379
   89376       2   89388   89379       4   89397   89388       4   89406   89397
       4   89406   89376       2   89412   89418      14   89412   89406      12
   89415   89412      15   89424   89418       2   89430   89424      36   89439
   89430      38   89445   89451      14   89445   89424      12   89448   89445
      15   89457   89451       2   89463   89457      36   89472   89463      38
   89478   89484      14   89478   89457      12   89481   89478      15   89490
   89484       2   89496   89490      36   89502   89496      36   89514   89496
      60   89520   89526      14   89520   89490      12   89523   89520      15
   89532   89526       2   89538   89532      36   89547   89538      38   89553
   89559      14   89553   89532      12   89556   89553      15   89565   89559
      33   89574   89580      14   89574   89565      35   89577   89574      15
   89586   89580       2   89592   89586      36   89601   89592      38   89607
   89613      14   89607   89586      12   89610   89607      15   89619   89613
       2   89625   89619       4   89634   89625       6   89637   89634       7
   89643   89637       7   89649   89643       9   89652   89649      10   89658
   89649       9   89664   89658       7   89664   89634       7   89670   89676
      14   89670   89619      12   89673   89670      15   89682   89676      33
   89691   89697      14   89691   89682      35   89694   89691      15   89703
   89697       2   89709   89703      36   89718   89709      38   89724   89730
      14   89724   89703      12   89727   89724      15   89736   89730       2
   89742   89736      36   89751   89742      38   89757   89763      14   89757
   89736      12   89760   89757      15   89769   89763       2   89775   89769
      36   89784   89775      38   89790   89796      14   89790   89769      12
   89793   89790      15   89802   89796       2   89808   89802       4   89817
   89808      16   89826   89817      21   89829   89826      15   89832   89826
      14   89841   89847      14   89841   89802      12   89844   89841      15
   89853   89847       2   89859   89853      36   89868   89859      38   89874
   89880      14   89874   89853      12   89877   89874      15   89886   89880
       2   89892   89886      36   89901   89892      38   89907   89913      14
   89907   89886      12   89910   89907      15   89919   89913       2   89925
   89919      36   89934   89925      38   89940   89946      14   89940   89919
      12   89943   89940      15   89952   89946       2   89958   89952       4
   89967   89958       6   89970   89967       7   89976   89970       7   89982
   89976       9   89985   89982      10   89991   89982       9   89997   89991
       7   89997   89967       7   90003   90009      14   90003   89952      12
   90006   90003      15   90015   90009      33   90024   90030      14   90024
   90015      35   90027   90024      15   90036   90030       2   90042   90036
       4   90051   90042      16   90060   90051      21   90063   90060      15
   90066   90060      14   90075   90081      14   90075   90036      12   90078
   90075      15   90084   90081       2   90093   90084       4   90102   90093
       4   90111   90102       4   90111   90081       2   90117   90123      14
   90117   90111      12   90120   90117      15   90129   90123       2   90135
   90129       4   90144   90135      16   90153   90144      21   90156   90153
      15   90159   90153      14   90168   90174      14   90168   90129      12
   90171   90168      15   90180   90174       2   90186   90180      36   90195
   90186      38   90201   90207      14   90201   90180      12   90204   90201
      15   90213   90207      33   90222   90228      14   90222   90213      35
   90225   90222      15   90234   90228       2   90240   90234      36   90249
   90240      38   90255   90261      14   90255   90234      12   90258   90255
      15   90267   90261       2   90273   90267       4   90282   90273       6
   90285   90282       7   90291   90285       7   90297   90291       9   90300
   90297      10   90306   90297       9   90312   90306       7   90312   90282
       7   90318   90324      14   90318   90267      12   90321   90318      15
   90330   90324       2   90336   90330      36   90345   90336      38   90351
   90357      14   90351   90330      12   90354   90351      15   90363   90357
       2   90369   90363       4   90378   90369      16   90387   90378      21
   90390   90387      15   90393   90387      14   90402   90408      14   90402
   90363      12   90405   90402      15   90414   90408       2   90420   90414
       4   90429   90420      16   90438   90429      21   90441   90438      15
   90444   90438      14   90453   90459      14   90453   90414      12   90456
   90453      15   90462   90459       2   90471   90462       4   90480   90471
       4   90489   90480       4   90489   90459       2   90495   90501      14
   90495   90489      12   90498   90495      15   90507   90501       2   90513
   90507      36   90522   90513      38   90528   90534      14   90528   90507
      12   90531   90528      15   90540   90534       2   90546   90540       4
   90555   90546       6   90558   90555       7   90564   90558       7   90570
   90564       9   90573   90570      10   90579   90570       9   90585   90579
       7   90585   90555       7   90591   90597      14   90591   90540      12
   90594   90591      15   90603   90597      33   90612   90618      14   90612
   90603      35   90615   90612      15   90624   90618      33   90633   90639
      14   90633   90624      35   90636   90633      15   90645   90639       2
   90651   90645       4   90660   90651      16   90669   90660      21   90672
   90669      15   90675   90669      14   90684   90690      14   90684   90645
      12   90687   90684      15   90696   90690       2   90702   90696       4
   90711   90702      16   90720   90711      21   90723   90720      15   90726
   90720      14   90735   90741      14   90735   90696      12   90738   90735
      15   90747   90741       2   90753   90747       4   90762   90753      16
   90771   90762      21   90774   90771      15   90777   90771      14   90786
   90792      14   90786   90747      12   90789   90786      15   90798   90792
       2   90804   90798      36   90813   90804      38   90819   90825      14
   90819   90798      12   90822   90819      15   90831   90825       2   90837
   90831       4   90846   90837       6   90849   90846       7   90855   90849
       7   90861   90855       9   90864   90861      10   90870   90861       9
   90876   90870       7   90876   90846       7   90882   90888      14   90882
   90831      12   90885   90882      15   90894   90888      33   90903   90909
      14   90903   90894      35   90906   90903      15   90915   90909       2
   90921   90915       4   90930   90921      16   90939   90930      21   90942
   90939      15   90945   90939      14   90954   90960      14   90954   90915
      12   90957   90954      15   90966   90960       2   90972   90966       4
   90981   90972      16   90990   90981      21   90993   90990      15   90996
   90990      14   91005   91011      14   91005   90966      12   91008   91005
      15   91017   91011       2   91023   91017       4   91032   91023      16
   91041   91032      21   91044   91041      15   91047   91041      14   91056
   91062      14   91056   91017      12   91059   91056      15   91068   91062
       2   91074   91068      36   91083   91074      38   91089   91095      14
   91089   91068      12   91092   91089      15   91101   91095       2   91107
   91101       4   91116   91107       6   91119   91116       7   91125   91119
       7   91131   91125       9   91134   91131      10   91140   91131       9
   91146   91140       7   91146   91116       7   91152   91158      14   91152
   91101      12   91155   91152      15   91164   91158       2   91170   91164
       4   91179   91170      45   91182   91179      46   91185   91179      47
   91194   91200      14   91194   91164      12   91197   91194      15   91203
   91200       2   91212   91203       4   91221   91212       4   91230   91221
       4   91230   91200       2   91236   91242      14   91236   91230      12
   91239   91236      15   91245   91242       2   91254   91245       4   91263
   91254       4   91272   91263       4   91272   91242       2   91278   91284
      14   91278   91272      12   91281   91278      15   91290   91284       2
   91296   91290       4   91305   91296      16   91314   91305      21   91317
   91314      15   91320   91314      14   91329   91335      14   91329   91290
      12   91332   91329      15   91341   91335      33   91350   91356      14
   91350   91341      35   91353   91350      15   91362   91356       2   91368
   91362       4   91377   91368       6   91380   91377       7   91386   91380
       7   91392   91386       9   91395   91392      10   91401   91392       9
   91407   91401       7   91407   91377       7   91413   91419      14   91413
   91362      12   91416   91413      15   91425   91419      33   91434   91440
      14   91434   91425      35   91437   91434      15   91446   91440       2
   91452   91446       4   91461   91452      16   91470   91461      21   91473
   91470      15   91476   91470      14   91485   91491      14   91485   91446
      12   91488   91485      15   91497   91491       2   91503   91497       4
   91512   91503      16   91521   91512      21   91524   91521      15   91527
   91521      14   91536   91542      14   91536   91497      12   91539   91536
      15   91548   91542       2   91554   91548       4   91563   91554      45
   91566   91563      46   91569   91563      47   91578   91584      14   91578
   91548      12   91581   91578      15   91590   91584       2   91596   91590
       4   91605   91596      16   91614   91605      21   91617   91614      15
   91620   91614      14   91629   91635      14   91629   91590      12   91632
   91629      15   91641   91635       2   91647   91641       4   91656   91647
       6   91659   91656       7   91665   91659       7   91671   91665       9
   91674   91671      10   91680   91671       9   91686   91680       7   91686
   91656       7   91692   91698      14   91692   91641      12   91695   91692
      15   91704   91698       2   91710   91704       4   91719   91710      45
   91722   91719      46   91725   91719      47   91734   91740      14   91734
   91704      12   91737   91734      15   91746   91740       2   91752   91746
      36   91761   91752      38   91767   91773      14   91767   91746      12
   91770   91767      15   91779   91773       2   91785   91779      36   91794
   91785      38   91800   91806      14   91800   91779      12   91803   91800
      15   91812   91806       2   91818   91812      36   91827   91818      38
   91833   91839      14   91833   91812      12   91836   91833      15   91845
   91839      33   91854   91860      14   91854   91845      35   91857   91854
      15   91866   91860      33   91875   91881      14   91875   91866      35
   91878   91875      15   91887   91881      33   91896   91902      14   91896
   91887      35   91899   91896      15   91908   91902      33   91917   91923
      14   91917   91908      35   91920   91917      15   91929   91923      33
   91938   91944      14   91938   91929      35   91941   91938      15   91950
   91944      33   91959   91965      14   91959   91950      35   91962   91959
      15   91971   91965      33   91980   91986      14   91980   91971      35
   91983   91980      15   91992   91986      33   92001   92007      14   92001
   91992      35   92004   92001      15   92013   92007      33   92022   92028
      14   92022   92013      35   92025   92022      15   92034   92028      33
   92043   92049      14   92043   92034      35   92046   92043      15   92055
   92049       2   92061   92055       4   92070   92061      45   92073   92070
      46   92076   92070      47   92085   92091      14   92085   92055      12
   92088   92085      15   92097   92091       2   92103   92097       4   92112
   92103       6   92115   92112       7   92121   92115       7   92127   92121
       9   92130   92127      10   92136   92127       9   92142   92136       7
   92142   92112       7   92148   92154      14   92148   92097      12   92151
   92148      15   92160   92154      33   92169   92175      14   92169   92160
      35   92172   92169      15   92181   92175       2   92187   92181       4
   92196   92187      16   92205   92196      21   92208   92205      15   92211
   92205      14   92220   92226      14   92220   92181      12   92223   92220
      15   92232   92226       2   92238   92232       4   92247   92238      22
   92250   92247      23   92253   92247      23   92256   92262      14   92256
   92232      12   92259   92256      15   92268   92262       2   92274   92268
       4   92283   92274      16   92292   92283      21   92295   92292      15
   92298   92292      14   92307   92313      14   92307   92268      12   92310
   92307      15   92319   92313       2   92325   92319      36   92334   92325
      38   92340   92346      14   92340   92319      12   92343   92340      15
   92352   92346       2   92358   92352      36   92367   92358      38   92373
   92379      14   92373   92352      12   92376   92373      15   92385   92379
       2   92391   92385       4   92400   92391      16   92409   92400      40
   92412   92409      41   92424   92430      14   92424   92385      12   92427
   92424      15   92436   92430       2   92442   92436      36   92451   92442
      38   92457   92463      14   92457   92436      12   92460   92457      15
   92469   92463       2   92475   92469      36   92484   92475      38   92490
   92496      14   92490   92469      12   92493   92490      15   92502   92496
      33   92511   92517      14   92511   92502      35   92514   92511      15
   92523   92517      33   92532   92538      14   92532   92523      35   92535
   92532      15   92544   92538      33   92553   92559      14   92553   92544
      35   92556   92553      15   92565   92559       2   92571   92565      36
   92580   92571      38   92586   92592      14   92586   92565      12   92589
   92586      15   92598   92592      33   92607   92613      14   92607   92598
      35   92610   92607      15   92619   92613      33   92628   92634      14
   92628   92619      35   92631   92628      15   92640   92634      33   92649
   92655      14   92649   92640      35   92652   92649      15   92661   92655
       2   92667   92661       4   92676   92667       6   92679   92676       7
   92685   92679       7   92691   92685       9   92694   92691      10   92700
   92691       9   92706   92700       7   92706   92676       7   92712   92718
      14   92712   92661      12   92715   92712      15   92724   92718      33
   92733   92739      14   92733   92724      35   92736   92733      15   92745
   92739       2   92751   92745       4   92760   92751      45   92763   92760
      46   92766   92760      47   92775   92781      14   92775   92745      12
   92778   92775      15   92787   92781       2   92793   92787       4   92802
   92793      16   92811   92802      21   92814   92811      15   92817   92811
      14   92826   92832      14   92826   92787      12   92829   92826      15
   92838   92832       2   92844   92838       4   92853   92844      22   92856
   92853      23   92859   92853      23   92862   92868      14   92862   92838
      12   92865   92862      15   92874   92868       2   92880   92874       4
   92889   92880      16   92898   92889      21   92901   92898      15   92904
   92898      14   92913   92919      14   92913   92874      12   92916   92913
      15   92925   92919       2   92931   92925      36   92940   92931      38
   92946   92952      14   92946   92925      12   92949   92946      15   92958
   92952      33   92967   92973      14   92967   92958      35   92970   92967
      15   92979   92973      33   92988   92994      14   92988   92979      35
   92991   92988      15   93000   92994      33   93009   93015      14   93009
   93000      35   93012   93009      15   93021   93015      33   93030   93036
      14   93030   93021      35   93033   93030      15   93042   93036       2
   93048   93042      36   93057   93048      38   93063   93069      14   93063
   93042      12   93066   93063      15   93075   93069      33   93084   93090
      14   93084   93075      35   93087   93084      15   93096   93090      33
   93105   93111      14   93105   93096      35   93108   93105      15   93117
   93111       2   93123   93117       4   93132   93123       6   93135   93132
       7   93141   93135       7   93147   93141       9   93150   93147      10
   93156   93147       9   93162   93156       7   93162   93132       7   93168
   93174      14   93168   93117      12   93171   93168      15   93180   93174
      33   93189   93195      14   93189   93180      35   93192   93189      15
   93201   93195       2   93207   93201       4   93216   93207      16   93225
   93216      21   93228   93225      15   93231   93225      14   93240   93246
      14   93240   93201      12   93243   93240      15   93252   93246       2
   93258   93252       4   93267   93258      16   93276   93267      21   93279
   93276      15   93282   93276      14   93291   93297      14   93291   93252
      12   93294   93291      15   93303   93297       2   93309   93303       4
   93318   93309      22   93321   93318      23   93324   93318      23   93327
   93333      14   93327   93303      12   93330   93327      15   93339   93333
       2   93345   93339       4   93354   93345      16   93363   93354      16
   93372   93363      18   93378   93372      20   93381   93378      20   93390
   93378      20   93399   93405      14   93399   93339      12   93402   93399
      15   93411   93405      33   93420   93426      14   93420   93411      35
   93423   93420      15   93432   93426      33   93441   93447      14   93441
   93432      35   93444   93441      15   93453   93447       2   93459   93453
       4   93468   93459      16   93477   93468      16   93486   93477      18
   93492   93486      20   93495   93492      20   93504   93492      20   93513
   93519      14   93513   93453      12   93516   93513      15   93525   93519
      33   93534   93540      14   93534   93525      35   93537   93534      15
   93546   93540       2   93552   93546       4   93561   93552      16   93570
   93561      16   93579   93570      18   93585   93579      20   93588   93585
      20   93597   93585      20   93606   93612      14   93606   93546      12
   93609   93606      15   93618   93612      33   93627   93633      14   93627
   93618      35   93630   93627      15   93639   93633      33   93648   93654
      14   93648   93639      35   93651   93648      15   93660   93654       2
   93666   93660      36   93675   93666      38   93681   93687      14   93681
   93660      12   93684   93681      15   93693   93687      33   93702   93708
      14   93702   93693      35   93705   93702      15   93714   93708      33
   93723   93729      14   93723   93714      35   93726   93723      15   93735
   93729      33   93744   93750      14   93744   93735      35   93747   93744
      15   93756   93750      33   93765   93771      14   93765   93756      35
   93768   93765      15   93777   93771      33   93786   93792      14   93786
   93777      35   93789   93786      15   93798   93792      33   93807   93813
      14   93807   93798      35   93810   93807      15   93819   93813      33
   93828   93834      14   93828   93819      35   93831   93828      15   93840
   93834      33   93849   93855      14   93849   93840      35   93852   93849
      15   93861   93855      33   93870   93876      14   93870   93861      35
   93873   93870      15   93882   93876      33   93891   93897      14   93891
   93882      35   93894   93891      15   93903   93897       2   93909   93903
       4   93918   93909       6   93921   93918       7   93927   93921       7
   93933   93927       9   93936   93933      10   93942   93933       9   93948
   93942       7   93948   93918       7   93954   93960      14   93954   93903
      12   93957   93954      15   93966   93960       2   93972   93966       4
   93981   93972      45   93984   93981      46   93987   93981      47   93996
   94002      14   93996   93966      12   93999   93996      15   94008   94002
       2   94014   94008       4   94023   94014      16   94032   94023      16
   94041   94032      18   94047   94041      20   94050   94047      20   94059
   94047      20   94068   94074      14   94068   94008      12   94071   94068
      15   94080   94074       2   94086   94080      36   94095   94086      38
   94101   94107      14   94101   94080      12   94104   94101      15   94113
   94107       2   94119   94113      36   94128   94119      38   94134   94140
      14   94134   94113      12   94137   94134      15   94146   94140      33
   94155   94161      14   94155   94146      35   94158   94155      15   94167
   94161      33   94176   94182      14   94176   94167      35   94179   94176
      15   94188   94182       2   94194   94188       4   94203   94194       6
   94206   94203       7   94212   94206       7   94218   94212       9   94221
   94218      10   94227   94218       9   94233   94227       7   94233   94203
       7   94239   94245      14   94239   94188      12   94242   94239      15
   94251   94245       2   94257   94251       4   94266   94257      16   94275
   94266      21   94278   94275      13   94281   94275      13   94284   94290
      14   94284   94251      12   94287   94284      15   94293   94290       2
   94302   94293       4   94311   94302       4   94320   94311       4   94320
   94290       2   94326   94332      14   94326   94320      12   94329   94326
      15   94338   94332       2   94344   94338       4   94353   94344      16
   94362   94353      16   94371   94362      18   94377   94371      20   94380
   94377      20   94389   94377      20   94398   94404      14   94398   94338
      12   94401   94398      15   94410   94404      33   94419   94425      14
   94419   94410      35   94422   94419      15   94431   94425       2   94437
   94431       4   94446   94437      16   94455   94446      16   94464   94455
      18   94470   94464      20   94473   94470      20   94482   94470      20
   94491   94497      14   94491   94431      12   94494   94491      15   94503
   94497      33   94512   94518      14   94512   94503      35   94515   94512
      15   94524   94518      33   94533   94539      14   94533   94524      35
   94536   94533      15   94545   94539      33   94554   94560      14   94554
   94545      35   94557   94554      15   94566   94560       2   94572   94566
       4   94581   94572      16   94590   94581      16   94599   94590      18
   94605   94599      20   94608   94605      20   94617   94605      20   94626
   94632      14   94626   94566      12   94629   94626      15   94638   94632
      33   94647   94653      14   94647   94638      35   94650   94647      15
   94659   94653      33   94668   94674      14   94668   94659      35   94671
   94668      15   94680   94674       2   94686   94680       4   94695   94686
      16   94704   94695      16   94713   94704      18   94719   94713      20
   94722   94719      20   94731   94719      20   94740   94746      14   94740
   94680      12   94743   94740      15   94752   94746      33   94761   94767
      14   94761   94752      35   94764   94761      15   94773   94767      33
   94782   94788      14   94782   94773      35   94785   94782      15   94794
   94788       2   94800   94794       4   94809   94800      16   94818   94809
      40   94821   94818      41   94833   94839      14   94833   94794      12
   94836   94833      15   94845   94839      33   94854   94860      14   94854
   94845      35   94857   94854      15   94866   94860      33   94875   94881
      14   94875   94866      35   94878   94875      15   94887   94881       2
   94893   94887      36   94902   94893      38   94908   94914      14   94908
   94887      12   94911   94908      15   94920   94914       2   94926   94920
       4   94935   94926      22   94938   94935      23   94941   94935      23
   94944   94950      14   94944   94920      12   94947   94944      15   94956
   94950       2   94962   94956       4   94971   94962      16   94980   94971
      16   94989   94980      18   94995   94989      20   94998   94995      20
   95007   94995      20   95016   95022      14   95016   94956      12   95019
   95016      15   95028   95022      33   95037   95043      14   95037   95028
      35   95040   95037      15   95049   95043      33   95058   95064      14
   95058   95049      35   95061   95058      15   95070   95064       2   95076
   95070       4   95085   95076       6   95088   95085       7   95094   95088
       7   95100   95094       7   95106   95100       7   95112   95106       7
   95112   95085       7   95118   95124      14   95118   95070      12   95121
   95118      15   95130   95124       2   95136   95130       4   95145   95136
      45   95148   95145      46   95151   95145      47   95160   95166      14
   95160   95130      12   95163   95160      15   95172   95166       2   95178
   95172       4   95187   95178      16   95196   95187      16   95205   95196
       4   95214   95205      43   95226   95232      14   95226   95172      12
   95229   95226      15   95238   95232       2   95244   95238       4   95253
   95244       6   95256   95253       7   95262   95256       7   95268   95262
       7   95274   95268       7   95280   95274       7   95280   95253       7
   95286   95292      14   95286   95238      12   95289   95286      15   95298
   95292      33   95307   95313      14   95307   95298      35   95310   95307
      15   95319   95313      33   95328   95334      14   95328   95319      35
   95331   95328      15   95337   95334       2   95346   95337       4   95355
   95346       4   95364   95355       4   95364   95334       2   95370   95376
      14   95370   95364      12   95373   95370      15   95382   95376       2
   95388   95382       4   95397   95388      16   95406   95397      16   95415
   95406      18   95421   95415      20   95424   95421      20   95433   95421
      20   95442   95448      14   95442   95382      12   95445   95442      15
   95454   95448       2   95460   95454       4   95469   95460      22   95472
   95469      23   95475   95469      23   95478   95484      14   95478   95454
      12   95481   95478      15   95490   95484       2   95496   95490       4
   95505   95496      16   95514   95505      21   95517   95514      15   95520
   95514      14   95529   95535      14   95529   95490      12   95532   95529
      15   95541   95535      33   95550   95556      14   95550   95541      35
   95553   95550      15   95562   95556       2   95568   95562      36   95577
   95568      38   95583   95589      14   95583   95562      12   95586   95583
      15   95595   95589       2   95601   95595       4   95610   95601      16
   95619   95610      16   95628   95619      18   95634   95628      20   95637
   95634      20   95646   95634      20   95655   95661      14   95655   95595
      12   95658   95655      15   95667   95661       2   95673   95667       4
   95682   95673      24   95685   95682      25   95691   95685      27   95697
   95691      29   95700   95697      30   95700   95682      31   95706   95712
      14   95706   95667      12   95709   95706      15   95718   95712       2
   95724   95718       4   95733   95724      22   95736   95733      23   95739
   95733      23   95742   95748      14   95742   95718      12   95745   95742
      15   95754   95748       2   95760   95754      36   95769   95760      38
   95775   95781      14   95775   95754      12   95778   95775      15   95787
   95781       2   95793   95787       4   95802   95793      16   95811   95802
      21   95814   95811      13   95817   95811      13   95820   95826      14
   95820   95787      12   95823   95820      15   95832   95826       2   95838
   95832       4   95847   95838      16   95856   95847      21   95859   95856
      15   95862   95856      14   95871   95877      14   95871   95832      12
   95874   95871      15   95883   95877       2   95889   95883       4   95898
   95889      22   95901   95898      23   95904   95898      23   95907   95913
      14   95907   95883      12   95910   95907      15   95919   95913       2
   95925   95919       4   95934   95925      45   95937   95934      46   95940
   95934      47   95949   95955      14   95949   95919      12   95952   95949
      15   95961   95955       2   95967   95961      36   95976   95967      38
   95982   95988      14   95982   95961      12   95985   95982      15   95994
   95988       2   96000   95994       4   96009   96000      22   96012   96009
      23   96015   96009      23   96018   96024      14   96018   95994      12
   96021   96018      15   96030   96024       2   96036   96030       4   96045
   96036      45   96048   96045      46   96051   96045      47   96060   96066
      14   96060   96030      12   96063   96060      15   96072   96066       2
   96078   96072       4   96087   96078      45   96090   96087      46   96093
   96087      47   96102   96108      14   96102   96072      12   96105   96102
      15   96114   96108       2   96120   96114      36   96126   96120      36
   96138   96120      60   96144   96150      14   96144   96114      12   96147
   96144      15   96156   96150       2   96162   96156       4   96168   96162
      62   96180   96162       4   96189   96180      62   96201   96207      14
   96201   96156      12   96204   96201      15   96213   96207       2   96219
   96213       4   96228   96219       6   96231   96228       7   96237   96231
       7   96243   96237       7   96249   96243       7   96255   96249       7
   96255   96228       7   96261   96267      14   96261   96213      12   96264
   96261      15   96273   96267       2   96279   96273      36   96285   96279
      36   96297   96279      36   96309   96315      14   96309   96273      12
   96312   96309      15   96321   96315       2   96327   96321       4   96336
   96327      16   96345   96336      21   96348   96345      15   96351   96345
      14   96360   96366      14   96360   96321      12   96363   96360      15
   96372   96366      33   96381   96387      14   96381   96372      35   96384
   96381      15   96393   96387       2   96399   96393       4   96408   96399
      64   96414   96408      64   96426   96408      64   96438   96444      14
   96438   96393      12   96441   96438      15   96450   96444      33   96459
   96465      14   96459   96450      35   96462   96459      15   96471   96465
       2   96477   96471       4   96486   96477      16   96495   96486      21
   96498   96495      13   96501   96495      13   96504   96510      14   96504
   96471      12   96507   96504      15   96516   96510       2   96522   96516
       4   96531   96522      45   96534   96531      46   96537   96531      47
   96546   96552      14   96546   96516      12   96549   96546      15   96558
   96552       2   96564   96558      36   96570   96564      36   96582   96564
      36   96594   96600      14   96594   96558      12   96597   96594      15
   96606   96600       2   96612   96606      36   96618   96612      36   96630
   96612      60   96636   96642      14   96636   96606      12   96639   96636
      15   96648   96642       2   96654   96648       4   96660   96654      62
   96672   96654       4   96681   96672      62   96693   96699      14   96693
   96648      12   96696   96693      15   96705   96699       2   96711   96705
       4   96720   96711      16   96729   96720      21   96732   96729      13
   96735   96729      13   96738   96744      14   96738   96705      12   96741
   96738      15   96750   96744       2   96756   96750      36   96765   96756
      38   96771   96777      14   96771   96750      12   96774   96771      15
   96783   96777       2   96789   96783      36   96795   96789      36   96807
   96789      36   96819   96825      14   96819   96783      12   96822   96819
      15   96831   96825       2   96837   96831      36   96849   96855      14
   96849   96831      12   96852   96849      15   96861   96855       2   96867
   96861       4   96876   96867      22   96879   96876      23   96882   96876
      23   96885   96891      14   96885   96861      12   96888   96885      15
   96897   96891       2   96903   96897       4   96912   96903       6   96915
   96912       7   96921   96915       7   96927   96921       9   96930   96927
      10   96936   96927       9   96942   96936       7   96942   96912       7
   96948   96954      14   96948   96897      12   96951   96948      15   96960
   96954       2   96966   96960       4   96975   96966       6   96978   96975
       7   96984   96978       7   96990   96984       7   96996   96990       7
   97002   96996       7   97002   96975       7   97008   97014      14   97008
   96960      12   97011   97008      15   97020   97014       2   97026   97020
       4   97035   97026      16   97044   97035      16   97053   97044       4
   97062   97053      43   97074   97080      14   97074   97020      12   97077
   97074      15   97086   97080       2   97092   97086       4   97101   97092
      16   97110   97101      21   97113   97110      15   97116   97110      14
   97125   97131      14   97125   97086      12   97128   97125      15   97137
   97131       2   97143   97137       4   97149   97143      62   97161   97143
       4   97170   97161      62   97182   97188      14   97182   97137      12
   97185   97182      15   97194   97188      33   97203   97209      14   97203
   97194      35   97206   97203      15   97215   97209       2   97221   97215
       4   97227   97221      62   97239   97221       4   97248   97239      62
   97260   97266      14   97260   97215      12   97263   97260      15   97272
   97266       2   97278   97272       4   97284   97278      62   97296   97278
       4   97305   97296      62   97317   97323      14   97317   97272      12
   97320   97317      15   97329   97323       2   97335   97329       4   97344
   97335      16   97353   97344      16   97362   97353       4   97371   97362
      43   97383   97389      14   97383   97329      12   97386   97383      15
   97395   97389       2   97401   97395      36   97407   97401      36   97419
   97401      60   97425   97431      14   97425   97395      12   97428   97425
      15   97437   97431       2   97443   97437       4   97452   97443      45
   97455   97452      46   97458   97452      47   97467   97473      14   97467
   97437      12   97470   97467      15   97479   97473       2   97485   97479
       4   97494   97485      16   97503   97494      16   97512   97503       4
   97521   97512      43   97533   97539      14   97533   97479      12   97536
   97533      15   97545   97539       2   97551   97545       4   97560   97551
      16   97569   97560      16   97578   97569       4   97587   97578      43
   97599   97605      14   97599   97545      12   97602   97599      15   97611
   97605       2   97617   97611      36   97623   97617      36   97635   97617
      60   97641   97647      14   97641   97611      12   97644   97641      15
   97653   97647      33   97662   97668      14   97662   97653      35   97665
   97662      15   97674   97668       2   97680   97674       4   97689   97680
      16   97698   97689      21   97701   97698      15   97704   97698      14
   97713   97719      14   97713   97674      12   97716   97713      15   97722
   97719       2   97731   97722       4   97740   97731       4   97749   97740
       4   97749   97719       2   97755   97761      14   97755   97749      12
   97758   97755      15   97767   97761       2   97773   97767       4   97782
   97773      16   97791   97782      40   97794   97791      41   97806   97812
      14   97806   97767      12   97809   97806      15   97818   97812       2
   97824   97818       4   97830   97824      62   97842   97824       4   97851
   97842      62   97863   97869      14   97863   97818      12   97866   97863
      15   97875   97869       2   97881   97875       4   97890   97881      45
   97893   97890      46   97896   97890      47   97905   97911      14   97905
   97875      12   97908   97905      15   97917   97911       2   97923   97917
       4   97932   97923      64   97938   97932      64   97950   97932      64
   97962   97968      14   97962   97917      12   97965   97962      15   97974
   97968       2   97980   97974       4   97989   97980       6   97992   97989
       7   97998   97992       7   98004   97998       9   98007   98004      10
   98013   98004       9   98019   98013       7   98019   97989       7   98025
   98031      14   98025   97974      12   98028   98025      15   98037   98031
       2   98043   98037      36   98049   98043      36   98061   98043      60
   98067   98073      14   98067   98037      12   98070   98067      15   98079
   98073       2   98085   98079       4   98094   98085      22   98097   98094
      23   98100   98094      23   98103   98109      14   98103   98079      12
   98106   98103      15   98115   98109       2   98121   98115       4   98130
   98121      16   98139   98130      16   98148   98139      18   98154   98148
      20   98157   98154      20   98166   98154      20   98175   98181      14
   98175   98115      12   98178   98175      15   98187   98181       2   98193
   98187       4   98202   98193      16   98211   98202      21   98214   98211
      13   98217   98211      13   98220   98226      14   98220   98187      12
   98223   98220      15   98232   98226       2   98238   98232      36   98244
   98238      36   98256   98238      60   98262   98268      14   98262   98232
      12   98265   98262      15   98274   98268      33   98283   98289      14
   98283   98274      35   98286   98283      15   98295   98289       2   98301
   98295       4   98310   98301      16   98319   98310      16   98328   98319
       4   98337   98328      43   98349   98355      14   98349   98295      12
   98352   98349      15   98361   98355       2   98367   98361       4   98376
   98367      64   98382   98376      64   98394   98376      64   98406   98412
      14   98406   98361      12   98409   98406      15   98418   98412       2
   98424   98418       4   98433   98424      16   98442   98433      16   98451
   98442       4   98460   98451      43   98472   98478      14   98472   98418
      12   98475   98472      15   98484   98478      33   98493   98499      14
   98493   98484      35   98496   98493      15   98505   98499       2   98511
   98505       4   98520   98511      16   98529   98520      21   98532   98529
      13   98535   98529      13   98538   98544      14   98538   98505      12
   98541   98538      15   98550   98544       2   98556   98550      36   98568
   98574      14   98568   98550      12   98571   98568      15   98580   98574
       2   98586   98580      36   98592   98586      36   98604   98586      60
   98610   98616      14   98610   98580      12   98613   98610      15   98622
   98616       2   98628   98622      36   98634   98628      36   98646   98628
      36   98658   98664      14   98658   98622      12   98661   98658      15
   98670   98664       2   98676   98670      36   98685   98676      38   98691
   98697      14   98691   98670      12   98694   98691      15   98703   98697
       2   98709   98703       4   98718   98709       6   98721   98718       7
   98727   98721       7   98733   98727       7   98739   98733       7   98745
   98739       7   98745   98718       7   98751   98757      14   98751   98703
      12   98754   98751      15   98763   98757       2   98769   98763       4
   98778   98769      22   98781   98778      23   98784   98778      23   98787
   98793      14   98787   98763      12   98790   98787      15   98799   98793
       2   98805   98799       4   98814   98805      22   98817   98814      23
   98820   98814      23   98823   98829      14   98823   98799      12   98826
   98823      15   98832   98829       2   98841   98832       4   98850   98841
       4   98859   98850       4   98859   98829       2   98865   98871      14
   98865   98859      12   98868   98865      15   98874   98871       2   98883
   98874       4   98892   98883       4   98901   98892       4   98901   98871
       2   98907   98913      14   98907   98901      12   98910   98907      15
   98919   98913       2   98925   98919      36   98934   98925      38   98940
   98946      14   98940   98919      12   98943   98940      15   98952   98946
       2   98958   98952      36   98970   98976      14   98970   98952      12
   98973   98970      15   98982   98976       2   98988   98982       4   98997
   98988      16   99006   98997      16   99015   99006       4   99024   99015
      43   99036   99042      14   99036   98982      12   99039   99036      15
   99048   99042       2   99054   99048      36   99066   99072      14   99066
   99048      12   99069   99066      15   99078   99072       2   99084   99078
      36   99096   99102      14   99096   99078      12   99099   99096      15
   99108   99102       2   99114   99108       4   99120   99114      62   99132
   99114       4   99141   99132      62   99153   99159      14   99153   99108
      12   99156   99153      15   99165   99159       2   99171   99165       4
   99180   99171      22   99183   99180      23   99186   99180      23   99189
   99195      14   99189   99165      12   99192   99189      15   99201   99195
       2   99207   99201       4   99216   99207      51   99219   99216      52
   99225   99219      54   99231   99225      55   99234   99231      56   99240
   99234       7   99246   99240       7   99252   99246       7   99258   99252
      57   99258   99231      58   99258   99216      59   99261   99267      14
   99261   99201      12   99264   99261      15   99273   99267       2   99279
   99273       4   99288   99279       6   99291   99288       7   99297   99291
       7   99303   99297       7   99309   99303       7   99315   99309       7
   99315   99288       7   99321   99327      14   99321   99273      12   99324
   99321      15   99333   99327       2   99339   99333       4   99348   99339
      22   99351   99348      23   99354   99348      23   99357   99363      14
   99357   99333      12   99360   99357      15   99369   99363      33   99378
   99384      14   99378   99369      35   99381   99378      15   99390   99384
       2   99396   99390       4   99405   99396      16   99414   99405      16
   99423   99414       4   99432   99423      43   99444   99450      14   99444
   99390      12   99447   99444      15   99456   99450       2   99462   99456
       4   99471   99462      16   99480   99471      21   99483   99480      13
   99486   99480      13   99489   99495      14   99489   99456      12   99492
   99489      15   99501   99495       2   99507   99501       4   99516   99507
       6   99519   99516       7   99525   99519       7   99531   99525       7
   99537   99531       7   99543   99537       7   99543   99516       7   99549
   99555      14   99549   99501      12   99552   99549      15   99561   99555
       2   99567   99561      36   99576   99567      38   99582   99588      14
   99582   99561      12   99585   99582      15   99594   99588      33   99603
   99609      14   99603   99594      35   99606   99603      15   99615   99609
       2   99621   99615       4   99630   99621      45   99633   99630      46
   99636   99630      47   99645   99651      14   99645   99615      12   99648
   99645      15   99654   99651       2   99663   99654       4   99672   99663
       4   99681   99672       4   99681   99651       2   99687   99693      14
   99687   99681      12   99690   99687      15   99699   99693       2   99705
   99699       4   99711   99705      62   99723   99705       4   99732   99723
      62   99744   99750      14   99744   99699      12   99747   99744      15
   99756   99750       2   99762   99756       4   99771   99762      16   99780
   99771      16   99789   99780       4   99798   99789      43   99810   99816
      14   99810   99756      12   99813   99810      15   99822   99816       2
   99828   99822      36   99834   99828      36   99846   99828      36   99858
   99864      14   99858   99822      12   99861   99858      15   99870   99864
       2   99876   99870      36   99885   99876      38   99891   99897      14
   99891   99870      12   99894   99891      15   99903   99897       2   99909
   99903       4   99918   99909       6   99921   99918       7   99927   99921
       7   99933   99927       7   99939   99933       7   99945   99939       7
   99945   99918       7   99951   99957      14   99951   99903      12   99954
   99951      15   99963   99957       2   99969   99963      36   99981   99987
      14   99981   99963      12   99984   99981      15   99993   99987       2
   99999   99993      36  100005   99999      36  100017   99999      60  100023
  100029      14  100023   99993      12  100026  100023      15  100035  100029
       2  100041  100035       4  100050  100041      16  100059  100050      16
  100068  100059      18  100074  100068      20  100077  100074      20  100086
  100074      20  100095  100101      14  100095  100035      12  100098  100095
      15  100107  100101       2  100113  100107       4  100122  100113      16
  100131  100122      16  100140  100131      18  100146  100140      20  100149
  100146      20  100158  100146      20  100167  100173      14  100167  100107
      12  100170  100167      15  100179  100173       2  100185  100179      36
  100197  100203      14  100197  100179      12  100200  100197      15  100209
  100203       2  100215  100209       4  100224  100215      22  100227  100224
      23  100230  100224      23  100233  100239      14  100233  100209      12
  100236  100233      15  100245  100239       2  100251  100245       4  100260
  100251       6  100263  100260       7  100269  100263       7  100275  100269
       7  100281  100275       7  100287  100281       7  100287  100260       7
  100293  100299      14  100293  100245      12  100296  100293      15  100305
  100299       2  100311  100305       4  100320  100311      45  100323  100320
      46  100326  100320      47  100335  100341      14  100335  100305      12
  100338  100335      15  100347  100341       2  100353  100347       4  100362
  100353      16  100371  100362      16  100380  100371      18  100386  100380
      20  100389  100386      20  100398  100386      20  100407  100413      14
  100407  100347      12  100410  100407      15  100419  100413      33  100428
  100434      14  100428  100419      35  100431  100428      15  100440  100434
      33  100449  100455      14  100449  100440      35  100452  100449      15
  100461  100455      33  100470  100476      14  100470  100461      35  100473
  100470      15  100482  100476       2  100488  100482       4  100497  100488
      45  100500  100497      46  100503  100497      47  100512  100518      14
  100512  100482      12  100515  100512      15  100524  100518      33  100533
  100539      14  100533  100524      35  100536  100533      15  100545  100539
       2  100551  100545       4  100560  100551      16  100569  100560      16
  100578  100569      18  100584  100578      20  100587  100584      20  100596
  100584      20  100605  100611      14  100605  100545      12  100608  100605
      15  100617  100611      33  100626  100632      14  100626  100617      35
  100629  100626      15  100638  100632      33  100647  100653      14  100647
  100638      35  100650  100647      15  100659  100653       2  100665  100659
       4  100674  100665      16  100683  100674      16  100692  100683      18
  100698  100692      20  100701  100698      20  100710  100698      20  100719
  100725      14  100719  100659      12  100722  100719      15  100731  100725
      33  100740  100746      14  100740  100731      35  100743  100740      15
  100752  100746       2  100758  100752       4  100767  100758      16  100776
  100767      16  100785  100776      18  100791  100785      20  100794  100791
      20  100803  100791      20  100812  100818      14  100812  100752      12
  100815  100812      15  100824  100818      33  100833  100839      14  100833
  100824      35  100836  100833      15  100845  100839      33  100854  100860
      14  100854  100845      35  100857  100854      15  100863  100860       2
  100872  100863       4  100881  100872       4  100890  100881       4  100890
  100860       2  100896  100902      14  100896  100890      12  100899  100896
      15  100908  100902       2  100914  100908       4  100923  100914      16
  100932  100923      40  100935  100932      41  100947  100953      14  100947
  100908      12  100950  100947      15  100959  100953      33  100968  100974
      14  100968  100959      35  100971  100968      15  100980  100974       2
  100986  100980       4  100995  100986      16  101004  100995      16  101013
  101004      18  101019  101013      20  101022  101019      20  101031  101019
      20  101040  101046      14  101040  100980      12  101043  101040      15
  101052  101046      33  101061  101067      14  101061  101052      35  101064
  101061      15  101073  101067      33  101082  101088      14  101082  101073
      35  101085  101082      15  101094  101088       2  101100  101094       4
  101109  101100       6  101112  101109       7  101118  101112       7  101124
  101118       9  101127  101124      10  101133  101124       9  101139  101133
       7  101139  101109       7  101145  101151      14  101145  101094      12
  101148  101145      15  101157  101151      33  101166  101172      14  101166
  101157      35  101169  101166      15  101178  101172      33  101187  101193
      14  101187  101178      35  101190  101187      15  101199  101193      33
  101208  101214      14  101208  101199      35  101211  101208      15  101220
  101214      33  101229  101235      14  101229  101220      35  101232  101229
      15  101241  101235       2  101247  101241      36  101256  101247      38
  101262  101268      14  101262  101241      12  101265  101262      15  101274
  101268      33  101283  101289      14  101283  101274      35  101286  101283
      15  101295  101289      33  101304  101310      14  101304  101295      35
  101307  101304      15  101316  101310      33  101325  101331      14  101325
  101316      35  101328  101325      15  101337  101331      33  101346  101352
      14  101346  101337      35  101349  101346      15  101358  101352       2
  101364  101358       4  101373  101364      16  101382  101373      16  101391
  101382      18  101397  101391      20  101400  101397      20  101409  101397
      20  101418  101424      14  101418  101358      12  101421  101418      15
  101430  101424      33  101439  101445      14  101439  101430      35  101442
  101439      15  101451  101445      33  101460  101466      14  101460  101451
      35  101463  101460      15  101472  101466       2  101478  101472       4
  101487  101478       6  101490  101487       7  101496  101490       7  101502
  101496       7  101508  101502       7  101514  101508       7  101514  101487
       7  101520  101526      14  101520  101472      12  101523  101520      15
  101529  101526       2  101538  101529       4  101547  101538       4  101556
  101547       4  101556  101526       2  101562  101568      14  101562  101556
      12  101565  101562      15  101574  101568       2  101580  101574      36
  101589  101580      38  101595  101601      14  101595  101574      12  101598
  101595      15  101607  101601      33  101616  101622      14  101616  101607
      35  101619  101616      15  101628  101622      33  101637  101643      14
  101637  101628      35  101640  101637      15  101649  101643      33  101658
  101664      14  101658  101649      35  101661  101658      15  101670  101664
      33  101679  101685      14  101679  101670      35  101682  101679      15
  101691  101685      33  101700  101706      14  101700  101691      35  101703
  101700      15  101712  101706      33  101721  101727      14  101721  101712
      35  101724  101721      15  101733  101727      33  101742  101748      14
  101742  101733      35  101745  101742      15  101754  101748       2  101760
  101754       4  101769  101760      16  101778  101769      21  101781  101778
      15  101784  101778      14  101793  101799      14  101793  101754      12
  101796  101793      15  101805  101799       2  101811  101805       4  101820
  101811      16  101829  101820      21  101832  101829      15  101835  101829
      14  101844  101850      14  101844  101805      12  101847  101844      15
  101856  101850       2  101862  101856       4  101871  101862      16  101880
  101871      16  101889  101880      18  101895  101889      20  101898  101895
      20  101907  101895      20  101916  101922      14  101916  101856      12
  101919  101916      15  101928  101922       2  101934  101928      36  101946
  101952      14  101946  101928      12  101949  101946      15  101958  101952
      33  101967  101973      14  101967  101958      35  101970  101967      15
  101979  101973       2  101985  101979       4  101994  101985      22  101997
  101994      23  102000  101994      23  102003  102009      14  102003  101979
      12  102006  102003      15  102015  102009       2  102021  102015       4
  102030  102021      51  102033  102030      52  102039  102033      54  102045
  102039      55  102048  102045      56  102054  102048       7  102060  102054
       7  102066  102060       7  102072  102066      57  102072  102045      58
  102072  102030      59  102075  102081      14  102075  102015      12  102078
  102075      15  102087  102081       2  102093  102087       4  102102  102093
      16  102111  102102      16  102120  102111       4  102129  102120      43
  102141  102147      14  102141  102087      12  102144  102141      15  102153
  102147       2  102159  102153       4  102168  102159      49  102174  102180
      14  102174  102153      12  102177  102174      15  102183  102180       2
  102192  102183       4  102201  102192       4  102210  102201       4  102210
  102180       2  102216  102222      14  102216  102210      12  102219  102216
      15  102228  102222       2  102234  102228       4  102243  102234      45
  102246  102243      46  102249  102243      47  102258  102264      14  102258
  102228      12  102261  102258      15  102267  102264       2  102276  102267
       4  102285  102276       4  102294  102285       4  102294  102264       2
  102300  102306      14  102300  102294      12  102303  102300      15  102312
  102306       2  102318  102312      36  102324  102318      36  102336  102318
      60  102342  102348      14  102342  102312      12  102345  102342      15
  102354  102348       2  102360  102354       4  102369  102360      49  102375
  102381      14  102375  102354      12  102378  102375      15  102387  102381
       2  102393  102387       4  102402  102393      16  102411  102402      21
  102414  102411      13  102417  102411      13  102420  102426      14  102420
  102387      12  102423  102420      15  102432  102426       2  102438  102432
       4  102447  102438      45  102450  102447      46  102453  102447      47
  102462  102468      14  102462  102432      12  102465  102462      15  102474
  102468       2  102480  102474       4  102489  102480      16  102498  102489
      40  102501  102498      41  102513  102519      14  102513  102474      12
  102516  102513      15  102525  102519       2  102531  102525       4  102540
  102531      45  102543  102540      46  102546  102540      47  102555  102561
      14  102555  102525      12  102558  102555      15  102567  102561       2
  102573  102567       4  102582  102573       6  102585  102582       7  102591
  102585       7  102597  102591       7  102603  102597       7  102609  102603
       7  102609  102582       7  102615  102621      14  102615  102567      12
  102618  102615      15  102627  102621       2  102633  102627      36  102642
  102633      38  102648  102654      14  102648  102627      12  102651  102648
      15  102660  102654       2  102666  102660       4  102675  102666      51
  102678  102675      52  102684  102678      54  102690  102684      55  102693
  102690      56  102699  102693       7  102705  102699       7  102711  102705
       7  102717  102711      57  102717  102690      58  102717  102675      59
  102720  102726      14  102720  102660      12  102723  102720      15  102732
  102726       2  102738  102732       4  102747  102738      16  102756  102747
      16  102765  102756      18  102771  102765      20  102774  102771      20
  102783  102771      20  102792  102798      14  102792  102732      12  102795
  102792      15  102804  102798       2  102810  102804       4  102819  102810
      45  102822  102819      46  102825  102819      47  102834  102840      14
  102834  102804      12  102837  102834      15  102846  102840       2  102852
  102846       4  102861  102852      16  102870  102861      21  102873  102870
      13  102876  102870      13  102879  102885      14  102879  102846      12
  102882  102879      15  102891  102885       2  102897  102891       4  102906
  102897      49  102912  102918      14  102912  102891      12  102915  102912
      15  102924  102918       2  102930  102924       4  102939  102930      45
  102942  102939      46  102945  102939      47  102954  102960      14  102954
  102924      12  102957  102954      15  102966  102960       2  102972  102966
       4  102981  102972      16  102990  102981      21  102993  102990      15
  102996  102990      14  103005  103011      14  103005  102966      12  103008
  103005      15  103017  103011       2  103023  103017       4  103032  103023
      49  103038  103044      14  103038  103017      12  103041  103038      15
  103050  103044       2  103056  103050       4  103065  103056      16  103074
  103065      16  103083  103074       4  103092  103083      43  103104  103110
      14  103104  103050      12  103107  103104      15  103116  103110       2
  103122  103116      36  103134  103140      14  103134  103116      12  103137
  103134      15  103143  103140       2  103152  103143       4  103161  103152
       4  103170  103161       4  103170  103140       2  103176  103182      14
  103176  103170      12  103179  103176      15  103188  103182       2  103194
  103188       4  103203  103194      16  103212  103203      16  103221  103212
       4  103230  103221      43  103242  103248      14  103242  103188      12
  103245  103242      15  103251  103248       2  103260  103251       4  103269
  103260       4  103278  103269       4  103278  103248       2  103284  103290
      14  103284  103278      12  103287  103284      15  103296  103290       2
  103302  103296       4  103311  103302      22  103314  103311      23  103317
  103311      23  103320  103326      14  103320  103296      12  103323  103320
      15  103332  103326      33  103341  103347      14  103341  103332      35
  103344  103341      15  103350  103347       2  103359  103350       4  103368
  103359       4  103377  103368       4  103377  103347       2  103383  103389
      14  103383  103377      12  103386  103383      15  103395  103389      33
  103404  103410      14  103404  103395      35  103407  103404      15  103416
  103410      33  103425  103431      14  103425  103416      35  103428  103425
      15  103437  103431      33  103446  103452      14  103446  103437      35
  103449  103446      15  103455  103452       2  103464  103455       4  103473
  103464       4  103482  103473       4  103482  103452       2  103488  103494
      14  103488  103482      12  103491  103488      15  103500  103494      33
  103509  103515      14  103509  103500      35  103512  103509      15  103521
  103515      33  103530  103536      14  103530  103521      35  103533  103530
      15  103542  103536       2  103548  103542      36  103557  103548      38
  103563  103569      14  103563  103542      12  103566  103563      15  103575
  103569       2  103581  103575       4  103590  103581      24  103593  103590
      25  103599  103593      27  103605  103599      29  103608  103605      30
  103608  103590      31  103614  103620      14  103614  103575      12  103617
  103614      15  103626  103620       2  103632  103626       4  103641  103632
      16  103650  103641      40  103653  103650      41  103665  103671      14
  103665  103626      12  103668  103665      15  103677  103671      33  103686
  103692      14  103686  103677      35  103689  103686      15  103698  103692
      33  103707  103713      14  103707  103698      35  103710  103707      15
  103719  103713       2  103725  103719       4  103734  103725      45  103737
  103734      46  103740  103734      47  103749  103755      14  103749  103719
      12  103752  103749      15  103761  103755       2  103767  103761       4
  103776  103767       6  103779  103776       7  103785  103779       7  103791
  103785       9  103794  103791      10  103800  103791       9  103806  103800
       7  103806  103776       7  103812  103818      14  103812  103761      12
  103815  103812      15  103824  103818      33  103833  103839      14  103833
  103824      35  103836  103833      15  103845  103839       2  103851  103845
       4  103860  103851      22  103863  103860      23  103866  103860      23
  103869  103875      14  103869  103845      12  103872  103869      15  103881
  103875       2  103887  103881       4  103896  103887      22  103899  103896
      23  103902  103896      23  103905  103911      14  103905  103881      12
  103908  103905      15  103917  103911       2  103923  103917       4  103932
  103923      16  103941  103932      16  103950  103941      18  103956  103950
      20  103959  103956      20  103968  103956      20  103977  103983      14
  103977  103917      12  103980  103977      15  103989  103983       2  103995
  103989       4  104004  103995      16  104013  104004      16  104022  104013
      18  104028  104022      20  104031  104028      20  104040  104028      20
  104049  104055      14  104049  103989      12  104052  104049      15  104061
  104055      33  104070  104076      14  104070  104061      35  104073  104070
      15  104082  104076      33  104091  104097      14  104091  104082      35
  104094  104091      15  104103  104097       2  104109  104103       4  104118
  104109      16  104127  104118      16  104136  104127      18  104142  104136
      20  104145  104142      20  104154  104142      20  104163  104169      14
  104163  104103      12  104166  104163      15  104175  104169      33  104184
  104190      14  104184  104175      35  104187  104184      15  104196  104190
      33  104205  104211      14  104205  104196      35  104208  104205      15
  104217  104211       2  104223  104217       4  104232  104223       6  104235
  104232       7  104241  104235       7  104247  104241       9  104250  104247
      10  104256  104247       9  104262  104256       7  104262  104232       7
  104268  104274      14  104268  104217      12  104271  104268      15  104280
  104274       2  104286  104280       4  104295  104286      22  104298  104295
      23  104301  104295      23  104304  104310      14  104304  104280      12
  104307  104304      15  104316  104310       2  104322  104316       4  104331
  104322      16  104340  104331      16  104349  104340      18  104355  104349
      20  104358  104355      20  104367  104355      20  104376  104382      14
  104376  104316      12  104379  104376      15  104388  104382      33  104397
  104403      14  104397  104388      35  104400  104397      15  104409  104403
      33  104418  104424      14  104418  104409      35  104421  104418      15
  104430  104424       2  104436  104430       4  104445  104436       6  104448
  104445       7  104454  104448       7  104460  104454       9  104463  104460
      10  104469  104460       9  104475  104469       7  104475  104445       7
  104481  104487      14  104481  104430      12  104484  104481      15  104493
  104487       2  104499  104493       4  104508  104499      16  104517  104508
      16  104526  104517      18  104532  104526      20  104535  104532      20
  104544  104532      20  104553  104559      14  104553  104493      12  104556
  104553      15  104565  104559      33  104574  104580      14  104574  104565
      35  104577  104574      15  104586  104580       2  104592  104586       4
  104601  104592      16  104610  104601      16  104619  104610      18  104625
  104619      20  104628  104625      20  104637  104625      20  104646  104652
      14  104646  104586      12  104649  104646      15  104658  104652      33
  104667  104673      14  104667  104658      35  104670  104667      15  104679
  104673      33  104688  104694      14  104688  104679      35  104691  104688
      15  104700  104694       2  104706  104700       4  104715  104706      22
  104718  104715      23  104721  104715      23  104724  104730      14  104724
  104700      12  104727  104724      15  104736  104730       2  104742  104736
       4  104751  104742      16  104760  104751      16  104769  104760      18
  104775  104769      20  104778  104775      20  104787  104775      20  104796
  104802      14  104796  104736      12  104799  104796      15  104808  104802
      33  104817  104823      14  104817  104808      35  104820  104817      15
  104829  104823      33  104838  104844      14  104838  104829      35  104841
  104838      15  104850  104844       2  104856  104850       4  104865  104856
       6  104868  104865       7  104874  104868       7  104880  104874       7
  104886  104880       7  104892  104886       7  104892  104865       7  104898
  104904      14  104898  104850      12  104901  104898      15  104910  104904
       2  104916  104910       4  104925  104916      16  104934  104925      16
  104943  104934      18  104949  104943      20  104952  104949      20  104961
  104949      20  104970  104976      14  104970  104910      12  104973  104970
      15  104982  104976      33  104991  104997      14  104991  104982      35
  104994  104991      15  105003  104997      33  105012  105018      14  105012
  105003      35  105015  105012      15  105024  105018       2  105030  105024
       4  105039  105030      16  105048  105039      16  105057  105048      18
  105063  105057      20  105066  105063      20  105075  105063      20  105084
  105090      14  105084  105024      12  105087  105084      15  105096  105090
      33  105105  105111      14  105105  105096      35  105108  105105      15
  105117  105111      33  105126  105132      14  105126  105117      35  105129
  105126      15  105138  105132      33  105147  105153      14  105147  105138
      35  105150  105147      15  105159  105153       2  105165  105159       4
  105174  105165      22  105177  105174      23  105180  105174      23  105183
  105189      14  105183  105159      12  105186  105183      15  105195  105189
       2  105201  105195       4  105210  105201      16  105219  105210      16
  105228  105219      18  105234  105228      20  105237  105234      20  105246
  105234      20  105255  105261      14  105255  105195      12  105258  105255
      15  105267  105261      33  105276  105282      14  105276  105267      35
  105279  105276      15  105288  105282      33  105297  105303      14  105297
  105288      35  105300  105297      15  105309  105303       2  105315  105309
       4  105324  105315       6  105327  105324       7  105333  105327       7
  105339  105333       7  105345  105339       7  105351  105345       7  105351
  105324       7  105357  105363      14  105357  105309      12  105360  105357
      15  105369  105363      33  105378  105384      14  105378  105369      35
  105381  105378      15  105387  105384       2  105396  105387       4  105405
  105396       4  105414  105405       4  105414  105384       2  105420  105426
      14  105420  105414      12  105423  105420      15  105432  105426      33
  105441  105447      14  105441  105432      35  105444  105441      15  105453
  105447       2  105459  105453       4  105468  105459      16  105477  105468
      16  105486  105477       4  105495  105486      43  105507  105513      14
  105507  105453      12  105510  105507      15  105519  105513       2  105525
  105519       4  105534  105525      16  105543  105534      40  105546  105543
      41  105558  105564      14  105558  105519      12  105561  105558      15
  105570  105564       2  105576  105570       4  105585  105576      22  105588
  105585      23  105591  105585      23  105594  105600      14  105594  105570
      12  105597  105594      15  105606  105600       2  105612  105606      36
  105621  105612      38  105627  105633      14  105627  105606      12  105630
  105627      15  105639  105633       2  105645  105639       4  105654  105645
      16  105663  105654      16  105672  105663      18  105678  105672      20
  105681  105678      20  105690  105678      20  105699  105705      14  105699
  105639      12  105702  105699      15  105711  105705      33  105720  105726
      14  105720  105711      35  105723  105720      15  105732  105726       2
  105738  105732       4  105747  105738      16  105756  105747      21  105759
  105756      13  105762  105756      13  105765  105771      14  105765  105732
      12  105768  105765      15  105777  105771       2  105783  105777       4
  105792  105783      24  105795  105792      25  105801  105795      27  105807
  105801      29  105810  105807      30  105810  105792      31  105816  105822
      14  105816  105777      12  105819  105816      15  105828  105822       2
  105834  105828       4  105843  105834      16  105852  105843      16  105861
  105852      18  105867  105861      20  105870  105867      20  105879  105867
      20  105888  105894      14  105888  105828      12  105891  105888      15
  105900  105894       2  105906  105900       4  105915  105906      16  105924
  105915      21  105927  105924      15  105930  105924      14  105939  105945
      14  105939  105900      12  105942  105939      15  105951  105945       2
  105957  105951       4  105966  105957      22  105969  105966      23  105972
  105966      23  105975  105981      14  105975  105951      12  105978  105975
      15  105987  105981       2  105993  105987       4  106002  105993      16
  106011  106002      16  106020  106011      18  106026  106020      20  106029
  106026      20  106038  106026      20  106047  106053      14  106047  105987
      12  106050  106047      15  106059  106053       2  106065  106059       4
  106074  106065      16  106083  106074      16  106092  106083      18  106098
  106092      20  106101  106098      20  106110  106098      20  106119  106125
      14  106119  106059      12  106122  106119      15  106131  106125       2
  106137  106131       4  106146  106137      16  106155  106146      21  106158
  106155      13  106161  106155      13  106164  106170      14  106164  106131
      12  106167  106164      15  106176  106170       2  106182  106176       4
  106191  106182      16  106200  106191      16  106209  106200      18  106215
  106209      20  106218  106215      20  106227  106215      20  106236  106242
      14  106236  106176      12  106239  106236      15  106245  106242       2
  106254  106245       4  106263  106254       4  106272  106263       4  106272
  106242       2  106278  106284      14  106278  106272      12  106281  106278
      15  106290  106284       2  106296  106290       4  106305  106296       6
  106308  106305       7  106314  106308       7  106320  106314       9  106323
  106320      10  106329  106320       9  106335  106329       7  106335  106305
       7  106341  106290      12  106344  106341      13  106347  106341      13
  106362  106350      43  106368  106362       4  106377  106368       4  106386
  106377      41  106389  106386      41  106401  106407      14  106401  106362
      12  106404  106401      15  106413  106407       2  106419  106413      36
  106431  106437      14  106431  106413      12  106434  106431      15  106443
  106437       2  106449  106443      36  106458  106449      38  106464  106470
      14  106464  106443      12  106467  106464      15  106476  106470       2
  106482  106476       4  106491  106482      45  106494  106491      46  106497
  106491      47  106506  106512      14  106506  106476      12  106509  106506
      15  106518  106512       2  106524  106518       4  106533  106524      22
  106536  106533      23  106539  106533      23  106542  106548      14  106542
  106518      12  106545  106542      15  106554  106548       2  106560  106554
       4  106569  106560       6  106572  106569       7  106578  106572       7
  106584  106578       9  106587  106584      10  106593  106584       9  106599
  106593       7  106599  106569       7  106605  106611      14  106605  106554
      12  106608  106605      15  106617  106611       2  106623  106617      36
  106629  106623      36  106641  106623      60  106647  106653      14  106647
  106617      12  106650  106647      15  106659  106653       2  106665  106659
       4  106674  106665      16  106683  106674      21  106686  106683      15
  106689  106683      14  106698  106704      14  106698  106659      12  106701
  106698      15  106710  106704       2  106716  106710       4  106725  106716
      16  106734  106725      21  106737  106734      15  106740  106734      14
  106749  106755      14  106749  106710      12  106752  106749      15  106761
  106755       2  106767  106761      36  106779  106785      14  106779  106761
      12  106782  106779      15  106791  106785       2  106797  106791      36
  106803  106797      36  106815  106797      60  106821  106827      14  106821
  106791      12  106824  106821      15  106833  106827       2  106839  106833
       4  106848  106839      16  106857  106848      21  106860  106857      15
  106863  106857      14  106872  106878      14  106872  106833      12  106875
  106872      15  106884  106878       2  106890  106884      36  106899  106890
      38  106905  106911      14  106905  106884      12  106908  106905      15
  106917  106911       2  106923  106917       4  106932  106923       6  106935
  106932       7  106941  106935       7  106947  106941       9  106950  106947
      10  106956  106947       9  106962  106956       7  106962  106932       7
  106968  106974      14  106968  106917      12  106971  106968      15  106980
  106974      33  106989  106995      14  106989  106980      35  106992  106989
      15  107001  106995       2  107007  107001      36  107019  107025      14
  107019  107001      12  107022  107019      15  107031  107025       2  107037
  107031       4  107046  107037       6  107049  107046       7  107055  107049
       7  107061  107055       9  107064  107061      10  107070  107061       9
  107076  107070       7  107076  107046       7  107082  107088      14  107082
  107031      12  107085  107082      15  107091  107088       2  107100  107091
       4  107109  107100       4  107118  107109       4  107118  107088       2
  107124  107130      14  107124  107118      12  107127  107124      15  107136
  107130       2  107142  107136      36  107148  107142      36  107160  107142
      60  107166  107172      14  107166  107136      12  107169  107166      15
  107178  107172       2  107184  107178       4  107193  107184      16  107202
  107193      21  107205  107202      15  107208  107202      14  107217  107223
      14  107217  107178      12  107220  107217      15  107226  107223       2
  107235  107226       4  107244  107235       4  107253  107244       4  107253
  107223       2  107259  107265      14  107259  107253      12  107262  107259
      15  107271  107265      33  107280  107286      14  107280  107271      35
  107283  107280      15  107292  107286       2  107298  107292       4  107307
  107298      16  107316  107307      21  107319  107316      15  107322  107316
      14  107331  107337      14  107331  107292      12  107334  107331      15
  107343  107337      33  107352  107358      14  107352  107343      35  107355
  107352      15  107364  107358       2  107370  107364       4  107379  107370
       6  107382  107379       7  107388  107382       7  107394  107388       9
  107397  107394      10  107403  107394       9  107409  107403       7  107409
  107379       7  107415  107421      14  107415  107364      12  107418  107415
      15  107427  107421       2  107433  107427      36  107442  107433      38
  107448  107454      14  107448  107427      12  107451  107448      15  107460
  107454       2  107466  107460       4  107475  107466      16  107484  107475
      21  107487  107484      15  107490  107484      14  107499  107505      14
  107499  107460      12  107502  107499      15  107511  107505       2  107517
  107511       4  107526  107517      16  107535  107526      21  107538  107535
      15  107541  107535      14  107550  107556      14  107550  107511      12
  107553  107550      15  107562  107556       2  107568  107562      36  107577
  107568      38  107583  107589      14  107583  107562      12  107586  107583
      15  107595  107589       2  107601  107595      36  107610  107601      38
  107616  107622      14  107616  107595      12  107619  107616      15  107628
  107622       2  107634  107628       4  107643  107634      16  107652  107643
      21  107655  107652      15  107658  107652      14  107667  107673      14
  107667  107628      12  107670  107667      15  107676  107673       2  107685
  107676       4  107694  107685       4  107703  107694       4  107703  107673
       2  107709  107715      14  107709  107703      12  107712  107709      15
  107721  107715       2  107727  107721       4  107736  107727       6  107739
  107736       7  107745  107739       7  107751  107745       9  107754  107751
      10  107760  107751       9  107766  107760       7  107766  107736       7
  107772  107778      14  107772  107721      12  107775  107772      15  107784
  107778      33  107793  107799      14  107793  107784      35  107796  107793
      15  107805  107799       2  107811  107805       4  107820  107811      16
  107829  107820      21  107832  107829      15  107835  107829      14  107844
  107850      14  107844  107805      12  107847  107844      15  107856  107850
       2  107862  107856       4  107871  107862      16  107880  107871      21
  107883  107880      15  107886  107880      14  107895  107901      14  107895
  107856      12  107898  107895      15  107907  107901       2  107913  107907
      36  107922  107913      38  107928  107934      14  107928  107907      12
  107931  107928      15  107940  107934       2  107946  107940       4  107955
  107946       6  107958  107955       7  107964  107958       7  107970  107964
       9  107973  107970      10  107979  107970       9  107985  107979       7
  107985  107955       7  107991  107997      14  107991  107940      12  107994
  107991      15  108003  107997       2  108009  108003      36  108018  108009
      38  108024  108030      14  108024  108003      12  108027  108024      15
  108036  108030      33  108045  108051      14  108045  108036      35  108048
  108045      15  108057  108051       2  108063  108057       4  108072  108063
       6  108075  108072       7  108081  108075       7  108087  108081       9
  108090  108087      10  108096  108087       9  108102  108096       7  108102
  108072       7  108108  108114      14  108108  108057      12  108111  108108
      15  108120  108114       2  108126  108120      36  108135  108126      38
  108141  108147      14  108141  108120      12  108144  108141      15  108153
  108147       2  108159  108153       4  108168  108159      16  108177  108168
      21  108180  108177      15  108183  108177      14  108192  108198      14
  108192  108153      12  108195  108192      15  108204  108198       2  108210
  108204      36  108219  108210      38  108225  108231      14  108225  108204
      12  108228  108225      15  108237  108231       2  108243  108237      36
  108249  108243      36  108261  108243      60  108267  108273      14  108267
  108237      12  108270  108267      15  108279  108273       2  108285  108279
       4  108294  108285      22  108297  108294      23  108300  108294      23
  108303  108309      14  108303  108279      12  108306  108303      15  108315
  108309       2  108321  108315      36  108327  108321      36  108339  108321
      60  108345  108351      14  108345  108315      12  108348  108345      15
  108357  108351       2  108363  108357      36  108372  108363      38  108378
  108384      14  108378  108357      12  108381  108378      15  108390  108384
      33  108399  108405      14  108399  108390      35  108402  108399      15
  108411  108405       2  108417  108411       4  108426  108417       6  108429
  108426       7  108435  108429       7  108441  108435       9  108444  108441
      10  108450  108441       9  108456  108450       7  108456  108426       7
  108462  108468      14  108462  108411      12  108465  108462      15  108474
  108468      33  108483  108489      14  108483  108474      35  108486  108483
      15  108495  108489       2  108501  108495       4  108510  108501      16
  108519  108510      21  108522  108519      15  108525  108519      14  108534
  108540      14  108534  108495      12  108537  108534      15  108546  108540
       2  108552  108546      36  108561  108552      38  108567  108573      14
  108567  108546      12  108570  108567      15  108579  108573       2  108585
  108579      36  108594  108585      38  108600  108606      14  108600  108579
      12  108603  108600      15  108612  108606       2  108618  108612       4
  108627  108618       6  108630  108627       7  108636  108630       7  108642
  108636       9  108645  108642      10  108651  108642       9  108657  108651
       7  108657  108627       7  108663  108669      14  108663  108612      12
  108666  108663      15  108675  108669       2  108681  108675      36  108690
  108681      38  108696  108702      14  108696  108675      12  108699  108696
      15  108708  108702       2  108714  108708      36  108723  108714      38
  108729  108735      14  108729  108708      12  108732  108729      15  108741
  108735       2  108747  108741       4  108756  108747       6  108759  108756
       7  108765  108759       7  108771  108765       9  108774  108771      10
  108780  108771       9  108786  108780       7  108786  108756       7  108792
  108798      14  108792  108741      12  108795  108792      15  108804  108798
      33  108813  108819      14  108813  108804      35  108816  108813      15
  108825  108819       2  108831  108825       4  108840  108831      16  108849
  108840      21  108852  108849      15  108855  108849      14  108864  108870
      14  108864  108825      12  108867  108864      15  108876  108870       2
  108882  108876      36  108891  108882      38  108897  108903      14  108897
  108876      12  108900  108897      15  108909  108903       2  108915  108909
       4  108924  108915      16  108933  108924      21  108936  108933      15
  108939  108933      14  108948  108954      14  108948  108909      12  108951
  108948      15  108960  108954       2  108966  108960       4  108975  108966
      45  108978  108975      46  108981  108975      47  108990  108996      14
  108990  108960      12  108993  108990      15  109002  108996       2  109008
  109002      36  109014  109008      36  109026  109008      60  109032  109038
      14  109032  109002      12  109035  109032      15  109044  109038      33
  109053  109059      14  109053  109044      35  109056  109053      15  109065
  109059       2  109071  109065       4  109080  109071       6  109083  109080
       7  109089  109083       7  109095  109089       9  109098  109095      10
  109104  109095       9  109110  109104       7  109110  109080       7  109116
  109122      14  109116  109065      12  109119  109116      15  109128  109122
      33  109137  109143      14  109137  109128      35  109140  109137      15
  109149  109143       2  109155  109149      36  109161  109155      36  109173
  109155      60  109179  109185      14  109179  109149      12  109182  109179
      15  109191  109185       2  109197  109191       4  109206  109197      16
  109215  109206      21  109218  109215      15  109221  109215      14  109230
  109236      14  109230  109191      12  109233  109230      15  109242  109236
       2  109248  109242      36  109257  109248      38  109263  109269      14
  109263  109242      12  109266  109263      15  109275  109269       2  109281
  109275      36  109287  109281      36  109299  109281      60  109305  109311
      14  109305  109275      12  109308  109305      15  109314  109311       2
  109323  109314       4  109332  109323       4  109341  109332       4  109341
  109311       2  109347  109353      14  109347  109341      12  109350  109347
      15  109359  109353       2  109365  109359       4  109374  109365      16
  109383  109374      21  109386  109383      15  109389  109383      14  109398
  109404      14  109398  109359      12  109401  109398      15  109410  109404
      33  109419  109425      14  109419  109410      35  109422  109419      15
  109431  109425       2  109437  109431       4  109446  109437       6  109449
  109446       7  109455  109449       7  109461  109455       9  109464  109461
      10  109470  109461       9  109476  109470       7  109476  109446       7
  109482  109488      14  109482  109431      12  109485  109482      15  109494
  109488      33  109503  109509      14  109503  109494      35  109506  109503
      15  109515  109509       2  109521  109515      36  109530  109521      38
  109536  109542      14  109536  109515      12  109539  109536      15  109548
  109542       2  109554  109548      36  109560  109554      36  109572  109554
      60  109578  109584      14  109578  109548      12  109581  109578      15
  109590  109584      33  109599  109605      14  109599  109590      35  109602
  109599      15  109611  109605      33  109620  109626      14  109620  109611
      35  109623  109620      15  109632  109626       2  109638  109632       4
  109647  109638       6  109650  109647       7  109656  109650       7  109662
  109656       9  109665  109662      10  109671  109662       9  109677  109671
       7  109677  109647       7  109683  109689      14  109683  109632      12
  109686  109683      15  109695  109689      33  109704  109710      14  109704
  109695      35  109707  109704      15  109716  109710       2  109722  109716
      36  109731  109722      38  109737  109743      14  109737  109716      12
  109740  109737      15  109749  109743       2  109755  109749      36  109764
  109755      38  109770  109776      14  109770  109749      12  109773  109770
      15  109782  109776       2  109788  109782       4  109797  109788      16
  109806  109797      21  109809  109806      15  109812  109806      14  109821
  109827      14  109821  109782      12  109824  109821      15  109833  109827
       2  109839  109833      36  109848  109839      38  109854  109860      14
  109854  109833      12  109857  109854      15  109866  109860       2  109872
  109866      36  109881  109872      38  109887  109893      14  109887  109866
      12  109890  109887      15  109899  109893       2  109905  109899       4
  109914  109905      16  109923  109914      21  109926  109923      15  109929
  109923      14  109938  109944      14  109938  109899      12  109941  109938
      15  109950  109944       2  109956  109950      36  109965  109956      38
  109971  109977      14  109971  109950      12  109974  109971      15  109983
  109977       2  109989  109983      36  109998  109989      38  110004  110010
      14  110004  109983      12  110007  110004      15  110016  110010       2
  110022  110016       4  110031  110022       6  110034  110031       7  110040
  110034       7  110046  110040       9  110049  110046      10  110055  110046
       9  110061  110055       7  110061  110031       7  110067  110073      14
  110067  110016      12  110070  110067      15  110079  110073      33  110088
  110094      14  110088  110079      35  110091  110088      15  110100  110094
       2  110106  110100       4  110115  110106      16  110124  110115      21
  110127  110124      15  110130  110124      14  110139  110145      14  110139
  110100      12  110142  110139      15  110151  110145       2  110157  110151
       4  110166  110157      16  110175  110166      21  110178  110175      15
  110181  110175      14  110190  110196      14  110190  110151      12  110193
  110190      15  110202  110196       2  110208  110202      36  110217  110208
      38  110223  110229      14  110223  110202      12  110226  110223      15
  110235  110229       2  110241  110235      36  110250  110241      38  110256
  110262      14  110256  110235      12  110259  110256      15  110268  110262
       2  110274  110268       4  110283  110274       6  110286  110283       7
  110292  110286       7  110298  110292       9  110301  110298      10  110307
  110298       9  110313  110307       7  110313  110283       7  110319  110325
      14  110319  110268      12  110322  110319      15  110328  110325       2
  110337  110328       4  110346  110337       4  110355  110346       4  110355
  110325       2  110361  110367      14  110361  110355      12  110364  110361
      15  110373  110367      33  110382  110388      14  110382  110373      35
  110385  110382      15  110394  110388       2  110400  110394       4  110409
  110400       6  110412  110409       7  110418  110412       7  110424  110418
       9  110427  110424      10  110433  110424       9  110439  110433       7
  110439  110409       7  110445  110451      14  110445  110394      12  110448
  110445      15  110457  110451      33  110466  110472      14  110466  110457
      35  110469  110466      15  110478  110472       2  110484  110478       4
  110493  110484      16  110502  110493      21  110505  110502      15  110508
  110502      14  110517  110523      14  110517  110478      12  110520  110517
      15  110529  110523       2  110535  110529       4  110544  110535      16
  110553  110544      21  110556  110553      15  110559  110553      14  110568
  110574      14  110568  110529      12  110571  110568      15  110577  110574
       2  110586  110577       4  110595  110586       4  110604  110595       4
  110604  110574       2  110610  110616      14  110610  110604      12  110613
  110610      15  110622  110616       2  110628  110622      36  110640  110646
      14  110640  110622      12  110643  110640      15  110649  110646       2
  110658  110649       4  110667  110658       4  110676  110667       4  110676
  110646       2  110682  110688      14  110682  110676      12  110685  110682
      15  110694  110688       2  110700  110694      36  110709  110700      38
  110715  110721      14  110715  110694      12  110718  110715      15  110727
  110721       2  110733  110727      36  110742  110733      38  110748  110754
      14  110748  110727      12  110751  110748      15  110760  110754       2
  110766  110760      36  110772  110766      36  110784  110766      60  110790
  110796      14  110790  110760      12  110793  110790      15  110802  110796
       2  110808  110802      36  110817  110808      38  110823  110829      14
  110823  110802      12  110826  110823      15  110835  110829      33  110844
  110850      14  110844  110835      35  110847  110844      15  110856  110850
       2  110862  110856      36  110871  110862      38  110877  110883      14
  110877  110856      12  110880  110877      15  110889  110883       2  110895
  110889       4  110904  110895       6  110907  110904       7  110913  110907
       7  110919  110913       9  110922  110919      10  110928  110919       9
  110934  110928       7  110934  110904       7  110940  110946      14  110940
  110889      12  110943  110940      15  110952  110946      33  110961  110967
      14  110961  110952      35  110964  110961      15  110973  110967       2
  110979  110973      36  110988  110979      38  110994  111000      14  110994
  110973      12  110997  110994      15  111006  111000       2  111012  111006
      36  111021  111012      38  111027  111033      14  111027  111006      12
  111030  111027      15  111039  111033       2  111045  111039      36  111054
  111045      38  111060  111066      14  111060  111039      12  111063  111060
      15  111072  111066       2  111078  111072       4  111087  111078      16
  111096  111087      21  111099  111096      15  111102  111096      14  111111
  111117      14  111111  111072      12  111114  111111      15  111123  111117
       2  111129  111123      36  111138  111129      38  111144  111150      14
  111144  111123      12  111147  111144      15  111156  111150       2  111162
  111156      36  111171  111162      38  111177  111183      14  111177  111156
      12  111180  111177      15  111189  111183       2  111195  111189      36
  111204  111195      38  111210  111216      14  111210  111189      12  111213
  111210      15  111222  111216       2  111228  111222       4  111237  111228
       6  111240  111237       7  111246  111240       7  111252  111246       9
  111255  111252      10  111261  111252       9  111267  111261       7  111267
  111237       7  111273  111279      14  111273  111222      12  111276  111273
      15  111285  111279      33  111294  111300      14  111294  111285      35
  111297  111294      15  111306  111300       2  111312  111306       4  111321
  111312      16  111330  111321      21  111333  111330      15  111336  111330
      14  111345  111351      14  111345  111306      12  111348  111345      15
  111354  111351       2  111363  111354       4  111372  111363       4  111381
  111372       4  111381  111351       2  111387  111393      14  111387  111381
      12  111390  111387      15  111399  111393       2  111405  111399       4
  111414  111405      16  111423  111414      21  111426  111423      15  111429
  111423      14  111438  111444      14  111438  111399      12  111441  111438
      15  111450  111444       2  111456  111450      36  111465  111456      38
  111471  111477      14  111471  111450      12  111474  111471      15  111483
  111477      33  111492  111498      14  111492  111483      35  111495  111492
      15  111504  111498       2  111510  111504      36  111519  111510      38
  111525  111531      14  111525  111504      12  111528  111525      15  111537
  111531       2  111543  111537       4  111552  111543       6  111555  111552
       7  111561  111555       7  111567  111561       9  111570  111567      10
  111576  111567       9  111582  111576       7  111582  111552       7  111588
  111594      14  111588  111537      12  111591  111588      15  111600  111594
       2  111606  111600      36  111615  111606      38  111621  111627      14
  111621  111600      12  111624  111621      15  111633  111627       2  111639
  111633       4  111648  111639      16  111657  111648      21  111660  111657
      15  111663  111657      14  111672  111678      14  111672  111633      12
  111675  111672      15  111684  111678       2  111690  111684       4  111699
  111690      16  111708  111699      21  111711  111708      15  111714  111708
      14  111723  111729      14  111723  111684      12  111726  111723      15
  111732  111729       2  111741  111732       4  111750  111741       4  111759
  111750       4  111759  111729       2  111765  111771      14  111765  111759
      12  111768  111765      15  111777  111771       2  111783  111777      36
  111792  111783      38  111798  111804      14  111798  111777      12  111801
  111798      15  111810  111804       2  111816  111810       4  111825  111816
       6  111828  111825       7  111834  111828       7  111840  111834       9
  111843  111840      10  111849  111840       9  111855  111849       7  111855
  111825       7  111861  111867      14  111861  111810      12  111864  111861
      15  111873  111867      33  111882  111888      14  111882  111873      35
  111885  111882      15  111894  111888      33  111903  111909      14  111903
  111894      35  111906  111903      15  111915  111909       2  111921  111915
       4  111930  111921      16  111939  111930      21  111942  111939      15
  111945  111939      14  111954  111960      14  111954  111915      12  111957
  111954      15  111966  111960       2  111972  111966       4  111981  111972
      16  111990  111981      21  111993  111990      15  111996  111990      14
  112005  112011      14  112005  111966      12  112008  112005      15  112017
  112011       2  112023  112017       4  112032  112023      16  112041  112032
      21  112044  112041      15  112047  112041      14  112056  112062      14
  112056  112017      12  112059  112056      15  112068  112062       2  112074
  112068      36  112083  112074      38  112089  112095      14  112089  112068
      12  112092  112089      15  112101  112095       2  112107  112101       4
  112116  112107       6  112119  112116       7  112125  112119       7  112131
  112125       9  112134  112131      10  112140  112131       9  112146  112140
       7  112146  112116       7  112152  112158      14  112152  112101      12
  112155  112152      15  112164  112158      33  112173  112179      14  112173
  112164      35  112176  112173      15  112185  112179       2  112191  112185
       4  112200  112191      16  112209  112200      21  112212  112209      15
  112215  112209      14  112224  112230      14  112224  112185      12  112227
  112224      15  112236  112230       2  112242  112236       4  112251  112242
      16  112260  112251      21  112263  112260      15  112266  112260      14
  112275  112281      14  112275  112236      12  112278  112275      15  112287
  112281       2  112293  112287       4  112302  112293      16  112311  112302
      21  112314  112311      15  112317  112311      14  112326  112332      14
  112326  112287      12  112329  112326      15  112338  112332       2  112344
  112338      36  112353  112344      38  112359  112365      14  112359  112338
      12  112362  112359      15  112371  112365       2  112377  112371       4
  112386  112377       6  112389  112386       7  112395  112389       7  112401
  112395       9  112404  112401      10  112410  112401       9  112416  112410
       7  112416  112386       7  112422  112428      14  112422  112371      12
  112425  112422      15  112434  112428       2  112440  112434       4  112449
  112440      45  112452  112449      46  112455  112449      47  112464  112470
      14  112464  112434      12  112467  112464      15  112473  112470       2
  112482  112473       4  112491  112482       4  112500  112491       4  112500
  112470       2  112506  112512      14  112506  112500      12  112509  112506
      15  112515  112512       2  112524  112515       4  112533  112524       4
  112542  112533       4  112542  112512       2  112548  112554      14  112548
  112542      12  112551  112548      15  112560  112554       2  112566  112560
       4  112575  112566      16  112584  112575      21  112587  112584      15
  112590  112584      14  112599  112605      14  112599  112560      12  112602
  112599      15  112611  112605      33  112620  112626      14  112620  112611
      35  112623  112620      15  112632  112626       2  112638  112632       4
  112647  112638       6  112650  112647       7  112656  112650       7  112662
  112656       9  112665  112662      10  112671  112662       9  112677  112671
       7  112677  112647       7  112683  112689      14  112683  112632      12
  112686  112683      15  112695  112689      33  112704  112710      14  112704
  112695      35  112707  112704      15  112716  112710       2  112722  112716
       4  112731  112722      16  112740  112731      21  112743  112740      15
  112746  112740      14  112755  112761      14  112755  112716      12  112758
  112755      15  112767  112761       2  112773  112767       4  112782  112773
      16  112791  112782      21  112794  112791      15  112797  112791      14
  112806  112812      14  112806  112767      12  112809  112806      15  112818
  112812       2  112824  112818       4  112833  112824      45  112836  112833
      46  112839  112833      47  112848  112854      14  112848  112818      12
  112851  112848      15  112860  112854       2  112866  112860       4  112875
  112866      16  112884  112875      21  112887  112884      15  112890  112884
      14  112899  112905      14  112899  112860      12  112902  112899      15
  112911  112905       2  112917  112911       4  112926  112917       6  112929
  112926       7  112935  112929       7  112941  112935       9  112944  112941
      10  112950  112941       9  112956  112950       7  112956  112926       7
  112962  112968      14  112962  112911      12  112965  112962      15  112974
  112968       2  112980  112974       4  112989  112980      45  112992  112989
      46  112995  112989      47  113004  113010      14  113004  112974      12
  113007  113004      15  113016  113010       2  113022  113016      36  113031
  113022      38  113037  113043      14  113037  113016      12  113040  113037
      15  113049  113043       2  113055  113049      36  113064  113055      38
  113070  113076      14  113070  113049      12  113073  113070      15  113082
  113076       2  113088  113082      36  113097  113088      38  113103  113109
      14  113103  113082      12  113106  113103      15  113115  113109      33
  113124  113130      14  113124  113115      35  113127  113124      15  113136
  113130      33  113145  113151      14  113145  113136      35  113148  113145
      15  113157  113151      33  113166  113172      14  113166  113157      35
  113169  113166      15  113178  113172      33  113187  113193      14  113187
  113178      35  113190  113187      15  113199  113193      33  113208  113214
      14  113208  113199      35  113211  113208      15  113220  113214      33
  113229  113235      14  113229  113220      35  113232  113229      15  113241
  113235      33  113250  113256      14  113250  113241      35  113253  113250
      15  113262  113256      33  113271  113277      14  113271  113262      35
  113274  113271      15  113283  113277      33  113292  113298      14  113292
  113283      35  113295  113292      15  113304  113298      33  113313  113319
      14  113313  113304      35  113316  113313      15  113325  113319       2
  113331  113325       4  113340  113331      45  113343  113340      46  113346
  113340      47  113355  113361      14  113355  113325      12  113358  113355
      15  113367  113361       2  113373  113367       4  113382  113373       6
  113385  113382       7  113391  113385       7  113397  113391       9  113400
  113397      10  113406  113397       9  113412  113406       7  113412  113382
       7  113418  113424      14  113418  113367      12  113421  113418      15
  113430  113424      33  113439  113445      14  113439  113430      35  113442
  113439      15  113451  113445       2  113457  113451       4  113466  113457
      16  113475  113466      21  113478  113475      15  113481  113475      14
  113490  113496      14  113490  113451      12  113493  113490      15  113502
  113496       2  113508  113502       4  113517  113508      22  113520  113517
      23  113523  113517      23  113526  113532      14  113526  113502      12
  113529  113526      15  113538  113532       2  113544  113538       4  113553
  113544      16  113562  113553      21  113565  113562      15  113568  113562
      14  113577  113583      14  113577  113538      12  113580  113577      15
  113589  113583       2  113595  113589      36  113604  113595      38  113610
  113616      14  113610  113589      12  113613  113610      15  113622  113616
       2  113628  113622      36  113637  113628      38  113643  113649      14
  113643  113622      12  113646  113643      15  113655  113649       2  113661
  113655       4  113670  113661      16  113679  113670      40  113682  113679
      41  113694  113700      14  113694  113655      12  113697  113694      15
  113706  113700       2  113712  113706      36  113721  113712      38  113727
  113733      14  113727  113706      12  113730  113727      15  113739  113733
       2  113745  113739      36  113754  113745      38  113760  113766      14
  113760  113739      12  113763  113760      15  113772  113766      33  113781
  113787      14  113781  113772      35  113784  113781      15  113793  113787
      33  113802  113808      14  113802  113793      35  113805  113802      15
  113814  113808      33  113823  113829      14  113823  113814      35  113826
  113823      15  113835  113829       2  113841  113835      36  113850  113841
      38  113856  113862      14  113856  113835      12  113859  113856      15
  113868  113862      33  113877  113883      14  113877  113868      35  113880
  113877      15  113889  113883      33  113898  113904      14  113898  113889
      35  113901  113898      15  113910  113904      33  113919  113925      14
  113919  113910      35  113922  113919      15  113931  113925       2  113937
  113931       4  113946  113937       6  113949  113946       7  113955  113949
       7  113961  113955       9  113964  113961      10  113970  113961       9
  113976  113970       7  113976  113946       7  113982  113988      14  113982
  113931      12  113985  113982      15  113994  113988      33  114003  114009
      14  114003  113994      35  114006  114003      15  114015  114009       2
  114021  114015       4  114030  114021      45  114033  114030      46  114036
  114030      47  114045  114051      14  114045  114015      12  114048  114045
      15  114057  114051       2  114063  114057       4  114072  114063      16
  114081  114072      21  114084  114081      15  114087  114081      14  114096
  114102      14  114096  114057      12  114099  114096      15  114108  114102
       2  114114  114108       4  114123  114114      22  114126  114123      23
  114129  114123      23  114132  114138      14  114132  114108      12  114135
  114132      15  114144  114138       2  114150  114144       4  114159  114150
      16  114168  114159      21  114171  114168      15  114174  114168      14
  114183  114189      14  114183  114144      12  114186  114183      15  114195
  114189       2  114201  114195      36  114210  114201      38  114216  114222
      14  114216  114195      12  114219  114216      15  114228  114222      33
  114237  114243      14  114237  114228      35  114240  114237      15  114249
  114243      33  114258  114264      14  114258  114249      35  114261  114258
      15  114270  114264      33  114279  114285      14  114279  114270      35
  114282  114279      15  114291  114285      33  114300  114306      14  114300
  114291      35  114303  114300      15  114312  114306       2  114318  114312
      36  114327  114318      38  114333  114339      14  114333  114312      12
  114336  114333      15  114345  114339      33  114354  114360      14  114354
  114345      35  114357  114354      15  114366  114360      33  114375  114381
      14  114375  114366      35  114378  114375      15  114387  114381       2
  114393  114387       4  114402  114393       6  114405  114402       7  114411
  114405       7  114417  114411       9  114420  114417      10  114426  114417
       9  114432  114426       7  114432  114402       7  114438  114444      14
  114438  114387      12  114441  114438      15  114450  114444      33  114459
  114465      14  114459  114450      35  114462  114459      15  114471  114465
       2  114477  114471       4  114486  114477      16  114495  114486      21
  114498  114495      15  114501  114495      14  114510  114516      14  114510
  114471      12  114513  114510      15  114522  114516       2  114528  114522
       4  114537  114528      16  114546  114537      21  114549  114546      15
  114552  114546      14  114561  114567      14  114561  114522      12  114564
  114561      15  114573  114567       2  114579  114573       4  114588  114579
      22  114591  114588      23  114594  114588      23  114597  114603      14
  114597  114573      12  114600  114597      15  114609  114603       2  114615
  114609       4  114624  114615      16  114633  114624      16  114642  114633
      18  114648  114642      20  114651  114648      20  114660  114648      20
  114669  114675      14  114669  114609      12  114672  114669      15  114681
  114675      33  114690  114696      14  114690  114681      35  114693  114690
      15  114702  114696      33  114711  114717      14  114711  114702      35
  114714  114711      15  114723  114717       2  114729  114723       4  114738
  114729      16  114747  114738      16  114756  114747      18  114762  114756
      20  114765  114762      20  114774  114762      20  114783  114789      14
  114783  114723      12  114786  114783      15  114795  114789      33  114804
  114810      14  114804  114795      35  114807  114804      15  114816  114810
       2  114822  114816       4  114831  114822      16  114840  114831      16
  114849  114840      18  114855  114849      20  114858  114855      20  114867
  114855      20  114876  114882      14  114876  114816      12  114879  114876
      15  114888  114882      33  114897  114903      14  114897  114888      35
  114900  114897      15  114909  114903      33  114918  114924      14  114918
  114909      35  114921  114918      15  114930  114924       2  114936  114930
      36  114945  114936      38  114951  114957      14  114951  114930      12
  114954  114951      15  114963  114957      33  114972  114978      14  114972
  114963      35  114975  114972      15  114984  114978      33  114993  114999
      14  114993  114984      35  114996  114993      15  115005  114999      33
  115014  115020      14  115014  115005      35  115017  115014      15  115026
  115020      33  115035  115041      14  115035  115026      35  115038  115035
      15  115047  115041      33  115056  115062      14  115056  115047      35
  115059  115056      15  115068  115062      33  115077  115083      14  115077
  115068      35  115080  115077      15  115089  115083      33  115098  115104
      14  115098  115089      35  115101  115098      15  115110  115104      33
  115119  115125      14  115119  115110      35  115122  115119      15  115131
  115125      33  115140  115146      14  115140  115131      35  115143  115140
      15  115152  115146      33  115161  115167      14  115161  115152      35
  115164  115161      15  115173  115167       2  115179  115173       4  115188
  115179       6  115191  115188       7  115197  115191       7  115203  115197
       9  115206  115203      10  115212  115203       9  115218  115212       7
  115218  115188       7  115224  115230      14  115224  115173      12  115227
  115224      15  115236  115230       2  115242  115236       4  115251  115242
      45  115254  115251      46  115257  115251      47  115266  115272      14
  115266  115236      12  115269  115266      15  115278  115272       2  115284
  115278       4  115293  115284      16  115302  115293      16  115311  115302
      18  115317  115311      20  115320  115317      20  115329  115317      20
  115338  115344      14  115338  115278      12  115341  115338      15  115350
  115344       2  115356  115350      36  115365  115356      38  115371  115377
      14  115371  115350      12  115374  115371      15  115383  115377       2
  115389  115383      36  115398  115389      38  115404  115410      14  115404
  115383      12  115407  115404      15  115416  115410      33  115425  115431
      14  115425  115416      35  115428  115425      15  115437  115431      33
  115446  115452      14  115446  115437      35  115449  115446      15  115458
  115452       2  115464  115458       4  115473  115464       6  115476  115473
       7  115482  115476       7  115488  115482       9  115491  115488      10
  115497  115488       9  115503  115497       7  115503  115473       7  115509
  115515      14  115509  115458      12  115512  115509      15  115521  115515
       2  115527  115521       4  115536  115527      16  115545  115536      21
  115548  115545      13  115551  115545      13  115554  115560      14  115554
  115521      12  115557  115554      15  115563  115560       2  115572  115563
       4  115581  115572       4  115590  115581       4  115590  115560       2
  115596  115602      14  115596  115590      12  115599  115596      15  115608
  115602       2  115614  115608       4  115623  115614      16  115632  115623
      16  115641  115632      18  115647  115641      20  115650  115647      20
  115659  115647      20  115668  115674      14  115668  115608      12  115671
  115668      15  115680  115674      33  115689  115695      14  115689  115680
      35  115692  115689      15  115701  115695       2  115707  115701       4
  115716  115707      16  115725  115716      16  115734  115725      18  115740
  115734      20  115743  115740      20  115752  115740      20  115761  115767
      14  115761  115701      12  115764  115761      15  115773  115767      33
  115782  115788      14  115782  115773      35  115785  115782      15  115794
  115788      33  115803  115809      14  115803  115794      35  115806  115803
      15  115815  115809      33  115824  115830      14  115824  115815      35
  115827  115824      15  115836  115830       2  115842  115836       4  115851
  115842      16  115860  115851      16  115869  115860      18  115875  115869
      20  115878  115875      20  115887  115875      20  115896  115902      14
  115896  115836      12  115899  115896      15  115908  115902      33  115917
  115923      14  115917  115908      35  115920  115917      15  115929  115923
      33  115938  115944      14  115938  115929      35  115941  115938      15
  115950  115944       2  115956  115950       4  115965  115956      16  115974
  115965      16  115983  115974      18  115989  115983      20  115992  115989
      20  116001  115989      20  116010  116016      14  116010  115950      12
  116013  116010      15  116022  116016      33  116031  116037      14  116031
  116022      35  116034  116031      15  116043  116037      33  116052  116058
      14  116052  116043      35  116055  116052      15  116064  116058       2
  116070  116064       4  116079  116070      16  116088  116079      40  116091
  116088      41  116103  116109      14  116103  116064      12  116106  116103
      15  116115  116109      33  116124  116130      14  116124  116115      35
  116127  116124      15  116136  116130      33  116145  116151      14  116145
  116136      35  116148  116145      15  116157  116151       2  116163  116157
      36  116172  116163      38  116178  116184      14  116178  116157      12
  116181  116178      15  116190  116184       2  116196  116190       4  116205
  116196      22  116208  116205      23  116211  116205      23  116214  116220
      14  116214  116190      12  116217  116214      15  116226  116220       2
  116232  116226       4  116241  116232      16  116250  116241      16  116259
  116250      18  116265  116259      20  116268  116265      20  116277  116265
      20  116286  116292      14  116286  116226      12  116289  116286      15
  116298  116292      33  116307  116313      14  116307  116298      35  116310
  116307      15  116319  116313      33  116328  116334      14  116328  116319
      35  116331  116328      15  116340  116334       2  116346  116340       4
  116355  116346       6  116358  116355       7  116364  116358       7  116370
  116364       7  116376  116370       7  116382  116376       7  116382  116355
       7  116388  116394      14  116388  116340      12  116391  116388      15
  116400  116394       2  116406  116400       4  116415  116406      45  116418
  116415      46  116421  116415      47  116430  116436      14  116430  116400
      12  116433  116430      15  116442  116436       2  116448  116442       4
  116457  116448      16  116466  116457      16  116475  116466       4  116484
  116475      43  116496  116502      14  116496  116442      12  116499  116496
      15  116508  116502       2  116514  116508       4  116523  116514       6
  116526  116523       7  116532  116526       7  116538  116532       7  116544
  116538       7  116550  116544       7  116550  116523       7  116556  116562
      14  116556  116508      12  116559  116556      15  116568  116562      33
  116577  116583      14  116577  116568      35  116580  116577      15  116589
  116583      33  116598  116604      14  116598  116589      35  116601  116598
      15  116607  116604       2  116616  116607       4  116625  116616       4
  116634  116625       4  116634  116604       2  116640  116646      14  116640
  116634      12  116643  116640      15  116652  116646       2  116658  116652
       4  116667  116658      16  116676  116667      16  116685  116676      18
  116691  116685      20  116694  116691      20  116703  116691      20  116712
  116718      14  116712  116652      12  116715  116712      15  116724  116718
       2  116730  116724       4  116739  116730      22  116742  116739      23
  116745  116739      23  116748  116754      14  116748  116724      12  116751
  116748      15  116760  116754       2  116766  116760       4  116775  116766
      16  116784  116775      21  116787  116784      15  116790  116784      14
  116799  116805      14  116799  116760      12  116802  116799      15  116811
  116805      33  116820  116826      14  116820  116811      35  116823  116820
      15  116832  116826       2  116838  116832      36  116847  116838      38
  116853  116859      14  116853  116832      12  116856  116853      15  116865
  116859       2  116871  116865       4  116880  116871      16  116889  116880
      16  116898  116889      18  116904  116898      20  116907  116904      20
  116916  116904      20  116925  116931      14  116925  116865      12  116928
  116925      15  116937  116931       2  116943  116937       4  116952  116943
      24  116955  116952      25  116961  116955      27  116967  116961      29
  116970  116967      30  116970  116952      31  116976  116982      14  116976
  116937      12  116979  116976      15  116988  116982       2  116994  116988
       4  117003  116994      22  117006  117003      23  117009  117003      23
  117012  117018      14  117012  116988      12  117015  117012      15  117024
  117018       2  117030  117024      36  117039  117030      38  117045  117051
      14  117045  117024      12  117048  117045      15  117057  117051       2
  117063  117057       4  117072  117063      16  117081  117072      21  117084
  117081      13  117087  117081      13  117090  117096      14  117090  117057
      12  117093  117090      15  117102  117096       2  117108  117102       4
  117117  117108      16  117126  117117      21  117129  117126      15  117132
  117126      14  117141  117147      14  117141  117102      12  117144  117141
      15  117153  117147       2  117159  117153       4  117168  117159      22
  117171  117168      23  117174  117168      23  117177  117183      14  117177
  117153      12  117180  117177      15  117189  117183       2  117195  117189
       4  117204  117195      45  117207  117204      46  117210  117204      47
  117219  117225      14  117219  117189      12  117222  117219      15  117231
  117225       2  117237  117231      36  117246  117237      38  117252  117258
      14  117252  117231      12  117255  117252      15  117264  117258       2
  117270  117264       4  117279  117270      22  117282  117279      23  117285
  117279      23  117288  117294      14  117288  117264      12  117291  117288
      15  117300  117294       2  117306  117300       4  117315  117306      45
  117318  117315      46  117321  117315      47  117330  117336      14  117330
  117300      12  117333  117330      15  117342  117336       2  117348  117342
       4  117357  117348      45  117360  117357      46  117363  117357      47
  117372  117378      14  117372  117342      12  117375  117372      15  117384
  117378       2  117390  117384      36  117396  117390      36  117408  117390
      60  117414  117420      14  117414  117384      12  117417  117414      15
  117426  117420       2  117432  117426       4  117438  117432      62  117450
  117432       4  117459  117450      62  117471  117477      14  117471  117426
      12  117474  117471      15  117483  117477       2  117489  117483       4
  117498  117489       6  117501  117498       7  117507  117501       7  117513
  117507       7  117519  117513       7  117525  117519       7  117525  117498
       7  117531  117537      14  117531  117483      12  117534  117531      15
  117543  117537       2  117549  117543      36  117555  117549      36  117567
  117549      36  117579  117585      14  117579  117543      12  117582  117579
      15  117591  117585       2  117597  117591       4  117606  117597      16
  117615  117606      21  117618  117615      15  117621  117615      14  117630
  117636      14  117630  117591      12  117633  117630      15  117642  117636
      33  117651  117657      14  117651  117642      35  117654  117651      15
  117663  117657       2  117669  117663       4  117678  117669      64  117684
  117678      64  117696  117678      64  117708  117714      14  117708  117663
      12  117711  117708      15  117720  117714      33  117729  117735      14
  117729  117720      35  117732  117729      15  117741  117735       2  117747
  117741       4  117756  117747      16  117765  117756      21  117768  117765
      13  117771  117765      13  117774  117780      14  117774  117741      12
  117777  117774      15  117786  117780       2  117792  117786       4  117801
  117792      45  117804  117801      46  117807  117801      47  117816  117822
      14  117816  117786      12  117819  117816      15  117828  117822       2
  117834  117828      36  117840  117834      36  117852  117834      36  117864
  117870      14  117864  117828      12  117867  117864      15  117876  117870
       2  117882  117876      36  117888  117882      36  117900  117882      60
  117906  117912      14  117906  117876      12  117909  117906      15  117918
  117912       2  117924  117918       4  117930  117924      62  117942  117924
       4  117951  117942      62  117963  117969      14  117963  117918      12
  117966  117963      15  117975  117969       2  117981  117975       4  117990
  117981      16  117999  117990      21  118002  117999      13  118005  117999
      13  118008  118014      14  118008  117975      12  118011  118008      15
  118020  118014       2  118026  118020      36  118035  118026      38  118041
  118047      14  118041  118020      12  118044  118041      15  118053  118047
       2  118059  118053      36  118065  118059      36  118077  118059      36
  118089  118095      14  118089  118053      12  118092  118089      15  118101
  118095       2  118107  118101      36  118119  118125      14  118119  118101
      12  118122  118119      15  118131  118125       2  118137  118131       4
  118146  118137      22  118149  118146      23  118152  118146      23  118155
  118161      14  118155  118131      12  118158  118155      15  118167  118161
       2  118173  118167       4  118182  118173       6  118185  118182       7
  118191  118185       7  118197  118191       9  118200  118197      10  118206
  118197       9  118212  118206       7  118212  118182       7  118218  118224
      14  118218  118167      12  118221  118218      15  118230  118224       2
  118236  118230       4  118245  118236       6  118248  118245       7  118254
  118248       7  118260  118254       7  118266  118260       7  118272  118266
       7  118272  118245       7  118278  118284      14  118278  118230      12
  118281  118278      15  118290  118284       2  118296  118290       4  118305
  118296      16  118314  118305      16  118323  118314       4  118332  118323
      43  118344  118350      14  118344  118290      12  118347  118344      15
  118356  118350       2  118362  118356       4  118371  118362      16  118380
  118371      21  118383  118380      15  118386  118380      14  118395  118401
      14  118395  118356      12  118398  118395      15  118407  118401       2
  118413  118407       4  118419  118413      62  118431  118413       4  118440
  118431      62  118452  118458      14  118452  118407      12  118455  118452
      15  118464  118458      33  118473  118479      14  118473  118464      35
  118476  118473      15  118485  118479       2  118491  118485       4  118497
  118491      62  118509  118491       4  118518  118509      62  118530  118536
      14  118530  118485      12  118533  118530      15  118542  118536       2
  118548  118542       4  118554  118548      62  118566  118548       4  118575
  118566      62  118587  118593      14  118587  118542      12  118590  118587
      15  118599  118593       2  118605  118599       4  118614  118605      16
  118623  118614      16  118632  118623       4  118641  118632      43  118653
  118659      14  118653  118599      12  118656  118653      15  118665  118659
       2  118671  118665      36  118677  118671      36  118689  118671      60
  118695  118701      14  118695  118665      12  118698  118695      15  118707
  118701       2  118713  118707       4  118722  118713      45  118725  118722
      46  118728  118722      47  118737  118743      14  118737  118707      12
  118740  118737      15  118749  118743       2  118755  118749       4  118764
  118755      16  118773  118764      16  118782  118773       4  118791  118782
      43  118803  118809      14  118803  118749      12  118806  118803      15
  118815  118809       2  118821  118815       4  118830  118821      16  118839
  118830      16  118848  118839       4  118857  118848      43  118869  118875
      14  118869  118815      12  118872  118869      15  118881  118875       2
  118887  118881      36  118893  118887      36  118905  118887      60  118911
  118917      14  118911  118881      12  118914  118911      15  118923  118917
      33  118932  118938      14  118932  118923      35  118935  118932      15
  118944  118938       2  118950  118944       4  118959  118950      16  118968
  118959      21  118971  118968      15  118974  118968      14  118983  118989
      14  118983  118944      12  118986  118983      15  118992  118989       2
  119001  118992       4  119010  119001       4  119019  119010       4  119019
  118989       2  119025  119031      14  119025  119019      12  119028  119025
      15  119037  119031       2  119043  119037       4  119052  119043      16
  119061  119052      40  119064  119061      41  119076  119082      14  119076
  119037      12  119079  119076      15  119088  119082       2  119094  119088
       4  119100  119094      62  119112  119094       4  119121  119112      62
  119133  119139      14  119133  119088      12  119136  119133      15  119145
  119139       2  119151  119145       4  119160  119151      45  119163  119160
      46  119166  119160      47  119175  119181      14  119175  119145      12
  119178  119175      15  119187  119181       2  119193  119187       4  119202
  119193      64  119208  119202      64  119220  119202      64  119232  119238
      14  119232  119187      12  119235  119232      15  119244  119238       2
  119250  119244       4  119259  119250       6  119262  119259       7  119268
  119262       7  119274  119268       9  119277  119274      10  119283  119274
       9  119289  119283       7  119289  119259       7  119295  119301      14
  119295  119244      12  119298  119295      15  119307  119301       2  119313
  119307      36  119319  119313      36  119331  119313      60  119337  119343
      14  119337  119307      12  119340  119337      15  119349  119343       2
  119355  119349       4  119364  119355      22  119367  119364      23  119370
  119364      23  119373  119379      14  119373  119349      12  119376  119373
      15  119385  119379       2  119391  119385       4  119400  119391      16
  119409  119400      16  119418  119409      18  119424  119418      20  119427
  119424      20  119436  119424      20  119445  119451      14  119445  119385
      12  119448  119445      15  119457  119451       2  119463  119457       4
  119472  119463      16  119481  119472      21  119484  119481      13  119487
  119481      13  119490  119496      14  119490  119457      12  119493  119490
      15  119502  119496       2  119508  119502      36  119514  119508      36
  119526  119508      60  119532  119538      14  119532  119502      12  119535
  119532      15  119544  119538      33  119553  119559      14  119553  119544
      35  119556  119553      15  119565  119559       2  119571  119565       4
  119580  119571      16  119589  119580      16  119598  119589       4  119607
  119598      43  119619  119625      14  119619  119565      12  119622  119619
      15  119631  119625       2  119637  119631       4  119646  119637      64
  119652  119646      64  119664  119646      64  119676  119682      14  119676
  119631      12  119679  119676      15  119688  119682       2  119694  119688
       4  119703  119694      16  119712  119703      16  119721  119712       4
  119730  119721      43  119742  119748      14  119742  119688      12  119745
  119742      15  119754  119748      33  119763  119769      14  119763  119754
      35  119766  119763      15  119775  119769       2  119781  119775       4
  119790  119781      16  119799  119790      21  119802  119799      13  119805
  119799      13  119808  119814      14  119808  119775      12  119811  119808
      15  119820  119814       2  119826  119820      36  119838  119844      14
  119838  119820      12  119841  119838      15  119850  119844       2  119856
  119850      36  119862  119856      36  119874  119856      60  119880  119886
      14  119880  119850      12  119883  119880      15  119892  119886       2
  119898  119892      36  119904  119898      36  119916  119898      36  119928
  119934      14  119928  119892      12  119931  119928      15  119940  119934
       2  119946  119940      36  119955  119946      38  119961  119967      14
  119961  119940      12  119964  119961      15  119973  119967       2  119979
  119973       4  119988  119979       6  119991  119988       7  119997  119991
       7  120003  119997       7  120009  120003       7  120015  120009       7
  120015  119988       7  120021  120027      14  120021  119973      12  120024
  120021      15  120033  120027       2  120039  120033       4  120048  120039
      22  120051  120048      23  120054  120048      23  120057  120063      14
  120057  120033      12  120060  120057      15  120069  120063       2  120075
  120069       4  120084  120075      22  120087  120084      23  120090  120084
      23  120093  120099      14  120093  120069      12  120096  120093      15
  120102  120099       2  120111  120102       4  120120  120111       4  120129
  120120       4  120129  120099       2  120135  120141      14  120135  120129
      12  120138  120135      15  120144  120141       2  120153  120144       4
  120162  120153       4  120171  120162       4  120171  120141       2  120177
  120183      14  120177  120171      12  120180  120177      15  120189  120183
       2  120195  120189      36  120204  120195      38  120210  120216      14
  120210  120189      12  120213  120210      15  120222  120216       2  120228
  120222      36  120240  120246      14  120240  120222      12  120243  120240
      15  120252  120246       2  120258  120252       4  120267  120258      16
  120276  120267      16  120285  120276       4  120294  120285      43  120306
  120312      14  120306  120252      12  120309  120306      15  120318  120312
       2  120324  120318      36  120336  120342      14  120336  120318      12
  120339  120336      15  120348  120342       2  120354  120348      36  120366
  120372      14  120366  120348      12  120369  120366      15  120378  120372
       2  120384  120378       4  120390  120384      62  120402  120384       4
  120411  120402      62  120423  120429      14  120423  120378      12  120426
  120423      15  120435  120429       2  120441  120435       4  120450  120441
      22  120453  120450      23  120456  120450      23  120459  120465      14
  120459  120435      12  120462  120459      15  120471  120465       2  120477
  120471       4  120486  120477      51  120489  120486      52  120495  120489
      54  120501  120495      55  120504  120501      56  120510  120504       7
  120516  120510       7  120522  120516       7  120528  120522      57  120528
  120501      58  120528  120486      59  120531  120537      14  120531  120471
      12  120534  120531      15  120543  120537       2  120549  120543       4
  120558  120549       6  120561  120558       7  120567  120561       7  120573
  120567       7  120579  120573       7  120585  120579       7  120585  120558
       7  120591  120597      14  120591  120543      12  120594  120591      15
  120603  120597       2  120609  120603       4  120618  120609      22  120621
  120618      23  120624  120618      23  120627  120633      14  120627  120603
      12  120630  120627      15  120639  120633      33  120648  120654      14
  120648  120639      35  120651  120648      15  120660  120654       2  120666
  120660       4  120675  120666      16  120684  120675      16  120693  120684
       4  120702  120693      43  120714  120720      14  120714  120660      12
  120717  120714      15  120726  120720       2  120732  120726       4  120741
  120732      16  120750  120741      21  120753  120750      13  120756  120750
      13  120759  120765      14  120759  120726      12  120762  120759      15
  120771  120765       2  120777  120771       4  120786  120777       6  120789
  120786       7  120795  120789       7  120801  120795       7  120807  120801
       7  120813  120807       7  120813  120786       7  120819  120825      14
  120819  120771      12  120822  120819      15  120831  120825       2  120837
  120831      36  120846  120837      38  120852  120858      14  120852  120831
      12  120855  120852      15  120864  120858      33  120873  120879      14
  120873  120864      35  120876  120873      15  120885  120879       2  120891
  120885       4  120900  120891      45  120903  120900      46  120906  120900
      47  120915  120921      14  120915  120885      12  120918  120915      15
  120924  120921       2  120933  120924       4  120942  120933       4  120951
  120942       4  120951  120921       2  120957  120963      14  120957  120951
      12  120960  120957      15  120969  120963       2  120975  120969       4
  120981  120975      62  120993  120975       4  121002  120993      62  121014
  121020      14  121014  120969      12  121017  121014      15  121026  121020
       2  121032  121026       4  121041  121032      16  121050  121041      16
  121059  121050       4  121068  121059      43  121080  121086      14  121080
  121026      12  121083  121080      15  121092  121086       2  121098  121092
      36  121104  121098      36  121116  121098      36  121128  121134      14
  121128  121092      12  121131  121128      15  121140  121134       2  121146
  121140      36  121155  121146      38  121161  121167      14  121161  121140
      12  121164  121161      15  121173  121167       2  121179  121173       4
  121188  121179       6  121191  121188       7  121197  121191       7  121203
  121197       7  121209  121203       7  121215  121209       7  121215  121188
       7  121221  121227      14  121221  121173      12  121224  121221      15
  121233  121227       2  121239  121233      36  121251  121257      14  121251
  121233      12  121254  121251      15  121263  121257       2  121269  121263
      36  121275  121269      36  121287  121269      60  121293  121299      14
  121293  121263      12  121296  121293      15  121305  121299       2  121311
  121305       4  121320  121311      16  121329  121320      16  121338  121329
      18  121344  121338      20  121347  121344      20  121356  121344      20
  121365  121371      14  121365  121305      12  121368  121365      15  121377
  121371       2  121383  121377       4  121392  121383      16  121401  121392
      16  121410  121401      18  121416  121410      20  121419  121416      20
  121428  121416      20  121437  121443      14  121437  121377      12  121440
  121437      15  121449  121443       2  121455  121449      36  121467  121473
      14  121467  121449      12  121470  121467      15  121479  121473       2
  121485  121479       4  121494  121485      22  121497  121494      23  121500
  121494      23  121503  121509      14  121503  121479      12  121506  121503
      15  121515  121509       2  121521  121515       4  121530  121521       6
  121533  121530       7  121539  121533       7  121545  121539       7  121551
  121545       7  121557  121551       7  121557  121530       7  121563  121569
      14  121563  121515      12  121566  121563      15  121575  121569       2
  121581  121575       4  121590  121581      45  121593  121590      46  121596
  121590      47  121605  121611      14  121605  121575      12  121608  121605
      15  121617  121611       2  121623  121617       4  121632  121623      16
  121641  121632      16  121650  121641      18  121656  121650      20  121659
  121656      20  121668  121656      20  121677  121683      14  121677  121617
      12  121680  121677      15  121689  121683      33  121698  121704      14
  121698  121689      35  121701  121698      15  121710  121704      33  121719
  121725      14  121719  121710      35  121722  121719      15  121731  121725
      33  121740  121746      14  121740  121731      35  121743  121740      15
  121752  121746       2  121758  121752       4  121767  121758      45  121770
  121767      46  121773  121767      47  121782  121788      14  121782  121752
      12  121785  121782      15  121794  121788      33  121803  121809      14
  121803  121794      35  121806  121803      15  121815  121809       2  121821
  121815       4  121830  121821      16  121839  121830      16  121848  121839
      18  121854  121848      20  121857  121854      20  121866  121854      20
  121875  121881      14  121875  121815      12  121878  121875      15  121887
  121881      33  121896  121902      14  121896  121887      35  121899  121896
      15  121908  121902      33  121917  121923      14  121917  121908      35
  121920  121917      15  121929  121923       2  121935  121929       4  121944
  121935      16  121953  121944      16  121962  121953      18  121968  121962
      20  121971  121968      20  121980  121968      20  121989  121995      14
  121989  121929      12  121992  121989      15  122001  121995      33  122010
  122016      14  122010  122001      35  122013  122010      15  122022  122016
       2  122028  122022       4  122037  122028      16  122046  122037      16
  122055  122046      18  122061  122055      20  122064  122061      20  122073
  122061      20  122082  122088      14  122082  122022      12  122085  122082
      15  122094  122088      33  122103  122109      14  122103  122094      35
  122106  122103      15  122115  122109      33  122124  122130      14  122124
  122115      35  122127  122124      15  122133  122130       2  122142  122133
       4  122151  122142       4  122160  122151       4  122160  122130       2
  122166  122172      14  122166  122160      12  122169  122166      15  122178
  122172       2  122184  122178       4  122193  122184      16  122202  122193
      40  122205  122202      41  122217  122223      14  122217  122178      12
  122220  122217      15  122229  122223      33  122238  122244      14  122238
  122229      35  122241  122238      15  122250  122244       2  122256  122250
       4  122265  122256      16  122274  122265      16  122283  122274      18
  122289  122283      20  122292  122289      20  122301  122289      20  122310
  122316      14  122310  122250      12  122313  122310      15  122322  122316
      33  122331  122337      14  122331  122322      35  122334  122331      15
  122343  122337      33  122352  122358      14  122352  122343      35  122355
  122352      15  122364  122358       2  122370  122364       4  122379  122370
       6  122382  122379       7  122388  122382       7  122394  122388       9
  122397  122394      10  122403  122394       9  122409  122403       7  122409
  122379       7  122415  122421      14  122415  122364      12  122418  122415
      15  122427  122421      33  122436  122442      14  122436  122427      35
  122439  122436      15  122448  122442      33  122457  122463      14  122457
  122448      35  122460  122457      15  122469  122463      33  122478  122484
      14  122478  122469      35  122481  122478      15  122490  122484      33
  122499  122505      14  122499  122490      35  122502  122499      15  122511
  122505       2  122517  122511      36  122526  122517      38  122532  122538
      14  122532  122511      12  122535  122532      15  122544  122538      33
  122553  122559      14  122553  122544      35  122556  122553      15  122565
  122559      33  122574  122580      14  122574  122565      35  122577  122574
      15  122586  122580      33  122595  122601      14  122595  122586      35
  122598  122595      15  122607  122601      33  122616  122622      14  122616
  122607      35  122619  122616      15  122628  122622       2  122634  122628
       4  122643  122634      16  122652  122643      16  122661  122652      18
  122667  122661      20  122670  122667      20  122679  122667      20  122688
  122694      14  122688  122628      12  122691  122688      15  122700  122694
      33  122709  122715      14  122709  122700      35  122712  122709      15
  122721  122715      33  122730  122736      14  122730  122721      35  122733
  122730      15  122742  122736       2  122748  122742       4  122757  122748
       6  122760  122757       7  122766  122760       7  122772  122766       7
  122778  122772       7  122784  122778       7  122784  122757       7  122790
  122796      14  122790  122742      12  122793  122790      15  122799  122796
       2  122808  122799       4  122817  122808       4  122826  122817       4
  122826  122796       2  122832  122838      14  122832  122826      12  122835
  122832      15  122844  122838       2  122850  122844      36  122859  122850
      38  122865  122871      14  122865  122844      12  122868  122865      15
  122877  122871      33  122886  122892      14  122886  122877      35  122889
  122886      15  122898  122892      33  122907  122913      14  122907  122898
      35  122910  122907      15  122919  122913      33  122928  122934      14
  122928  122919      35  122931  122928      15  122940  122934      33  122949
  122955      14  122949  122940      35  122952  122949      15  122961  122955
      33  122970  122976      14  122970  122961      35  122973  122970      15
  122982  122976      33  122991  122997      14  122991  122982      35  122994
  122991      15  123003  122997      33  123012  123018      14  123012  123003
      35  123015  123012      15  123024  123018       2  123030  123024       4
  123039  123030      16  123048  123039      21  123051  123048      15  123054
  123048      14  123063  123069      14  123063  123024      12  123066  123063
      15  123075  123069       2  123081  123075       4  123090  123081      16
  123099  123090      21  123102  123099      15  123105  123099      14  123114
  123120      14  123114  123075      12  123117  123114      15  123126  123120
       2  123132  123126       4  123141  123132      16  123150  123141      16
  123159  123150      18  123165  123159      20  123168  123165      20  123177
  123165      20  123186  123192      14  123186  123126      12  123189  123186
      15  123198  123192       2  123204  123198      36  123216  123222      14
  123216  123198      12  123219  123216      15  123228  123222      33  123237
  123243      14  123237  123228      35  123240  123237      15  123249  123243
       2  123255  123249       4  123264  123255      22  123267  123264      23
  123270  123264      23  123273  123279      14  123273  123249      12  123276
  123273      15  123285  123279       2  123291  123285       4  123300  123291
      51  123303  123300      52  123309  123303      54  123315  123309      55
  123318  123315      56  123324  123318       7  123330  123324       7  123336
  123330       7  123342  123336      57  123342  123315      58  123342  123300
      59  123345  123351      14  123345  123285      12  123348  123345      15
  123357  123351       2  123363  123357       4  123372  123363      16  123381
  123372      16  123390  123381       4  123399  123390      43  123411  123417
      14  123411  123357      12  123414  123411      15  123423  123417       2
  123429  123423       4  123438  123429      49  123444  123450      14  123444
  123423      12  123447  123444      15  123453  123450       2  123462  123453
       4  123471  123462       4  123480  123471       4  123480  123450       2
  123486  123492      14  123486  123480      12  123489  123486      15  123498
  123492       2  123504  123498       4  123513  123504      45  123516  123513
      46  123519  123513      47  123528  123534      14  123528  123498      12
  123531  123528      15  123537  123534       2  123546  123537       4  123555
  123546       4  123564  123555       4  123564  123534       2  123570  123576
      14  123570  123564      12  123573  123570      15  123582  123576       2
  123588  123582      36  123594  123588      36  123606  123588      60  123612
  123618      14  123612  123582      12  123615  123612      15  123624  123618
       2  123630  123624       4  123639  123630      49  123645  123651      14
  123645  123624      12  123648  123645      15  123657  123651       2  123663
  123657       4  123672  123663      16  123681  123672      21  123684  123681
      13  123687  123681      13  123690  123696      14  123690  123657      12
  123693  123690      15  123702  123696       2  123708  123702       4  123717
  123708      45  123720  123717      46  123723  123717      47  123732  123738
      14  123732  123702      12  123735  123732      15  123744  123738       2
  123750  123744       4  123759  123750      16  123768  123759      40  123771
  123768      41  123783  123789      14  123783  123744      12  123786  123783
      15  123795  123789       2  123801  123795       4  123810  123801      45
  123813  123810      46  123816  123810      47  123825  123831      14  123825
  123795      12  123828  123825      15  123837  123831       2  123843  123837
       4  123852  123843       6  123855  123852       7  123861  123855       7
  123867  123861       7  123873  123867       7  123879  123873       7  123879
  123852       7  123885  123891      14  123885  123837      12  123888  123885
      15  123897  123891       2  123903  123897      36  123912  123903      38
  123918  123924      14  123918  123897      12  123921  123918      15  123930
  123924       2  123936  123930       4  123945  123936      51  123948  123945
      52  123954  123948      54  123960  123954      55  123963  123960      56
  123969  123963       7  123975  123969       7  123981  123975       7  123987
  123981      57  123987  123960      58  123987  123945      59  123990  123996
      14  123990  123930      12  123993  123990      15  124002  123996       2
  124008  124002       4  124017  124008      16  124026  124017      16  124035
  124026      18  124041  124035      20  124044  124041      20  124053  124041
      20  124062  124068      14  124062  124002      12  124065  124062      15
  124074  124068       2  124080  124074       4  124089  124080      45  124092
  124089      46  124095  124089      47  124104  124110      14  124104  124074
      12  124107  124104      15  124116  124110       2  124122  124116       4
  124131  124122      16  124140  124131      21  124143  124140      13  124146
  124140      13  124149  124155      14  124149  124116      12  124152  124149
      15  124161  124155       2  124167  124161       4  124176  124167      49
  124182  124188      14  124182  124161      12  124185  124182      15  124194
  124188       2  124200  124194       4  124209  124200      45  124212  124209
      46  124215  124209      47  124224  124230      14  124224  124194      12
  124227  124224      15  124236  124230       2  124242  124236       4  124251
  124242      16  124260  124251      21  124263  124260      15  124266  124260
      14  124275  124281      14  124275  124236      12  124278  124275      15
  124287  124281       2  124293  124287       4  124302  124293      49  124308
  124314      14  124308  124287      12  124311  124308      15  124320  124314
       2  124326  124320       4  124335  124326      16  124344  124335      16
  124353  124344       4  124362  124353      43  124374  124380      14  124374
  124320      12  124377  124374      15  124386  124380       2  124392  124386
      36  124404  124410      14  124404  124386      12  124407  124404      15
  124413  124410       2  124422  124413       4  124431  124422       4  124440
  124431       4  124440  124410       2  124446  124452      14  124446  124440
      12  124449  124446      15  124458  124452       2  124464  124458       4
  124473  124464      16  124482  124473      16  124491  124482       4  124500
  124491      43  124512  124518      14  124512  124458      12  124515  124512
      15  124521  124518       2  124530  124521       4  124539  124530       4
  124548  124539       4  124548  124518       2  124554  124560      14  124554
  124548      12  124557  124554      15  124566  124560       2  124572  124566
       4  124581  124572      22  124584  124581      23  124587  124581      23
  124590  124596      14  124590  124566      12  124593  124590      15  124602
  124596      33  124611  124617      14  124611  124602      35  124614  124611
      15  124620  124617       2  124629  124620       4  124638  124629       4
  124647  124638       4  124647  124617       2  124653  124659      14  124653
  124647      12  124656  124653      15  124665  124659      33  124674  124680
      14  124674  124665      35  124677  124674      15  124686  124680      33
  124695  124701      14  124695  124686      35  124698  124695      15  124707
  124701      33  124716  124722      14  124716  124707      35  124719  124716
      15  124725  124722       2  124734  124725       4  124743  124734       4
  124752  124743       4  124752  124722       2  124758  124764      14  124758
  124752      12  124761  124758      15  124770  124764      33  124779  124785
      14  124779  124770      35  124782  124779      15  124791  124785      33
  124800  124806      14  124800  124791      35  124803  124800      15  124812
  124806       2  124818  124812      36  124827  124818      38  124833  124839
      14  124833  124812      12  124836  124833      15  124845  124839       2
  124851  124845       4  124860  124851      24  124863  124860      25  124869
  124863      27  124875  124869      29  124878  124875      30  124878  124860
      31  124884  124890      14  124884  124845      12  124887  124884      15
  124896  124890       2  124902  124896       4  124911  124902      16  124920
  124911      40  124923  124920      41  124935  124941      14  124935  124896
      12  124938  124935      15  124947  124941      33  124956  124962      14
  124956  124947      35  124959  124956      15  124968  124962      33  124977
  124983      14  124977  124968      35  124980  124977      15  124989  124983
       2  124995  124989       4  125004  124995      45  125007  125004      46
  125010  125004      47  125019  125025      14  125019  124989      12  125022
  125019      15  125031  125025       2  125037  125031       4  125046  125037
       6  125049  125046       7  125055  125049       7  125061  125055       9
  125064  125061      10  125070  125061       9  125076  125070       7  125076
  125046       7  125082  125088      14  125082  125031      12  125085  125082
      15  125094  125088      33  125103  125109      14  125103  125094      35
  125106  125103      15  125115  125109       2  125121  125115       4  125130
  125121      22  125133  125130      23  125136  125130      23  125139  125145
      14  125139  125115      12  125142  125139      15  125151  125145       2
  125157  125151       4  125166  125157      22  125169  125166      23  125172
  125166      23  125175  125181      14  125175  125151      12  125178  125175
      15  125187  125181       2  125193  125187       4  125202  125193      16
  125211  125202      16  125220  125211      18  125226  125220      20  125229
  125226      20  125238  125226      20  125247  125253      14  125247  125187
      12  125250  125247      15  125259  125253       2  125265  125259       4
  125274  125265      16  125283  125274      16  125292  125283      18  125298
  125292      20  125301  125298      20  125310  125298      20  125319  125325
      14  125319  125259      12  125322  125319      15  125331  125325      33
  125340  125346      14  125340  125331      35  125343  125340      15  125352
  125346      33  125361  125367      14  125361  125352      35  125364  125361
      15  125373  125367       2  125379  125373       4  125388  125379      16
  125397  125388      16  125406  125397      18  125412  125406      20  125415
  125412      20  125424  125412      20  125433  125439      14  125433  125373
      12  125436  125433      15  125445  125439      33  125454  125460      14
  125454  125445      35  125457  125454      15  125466  125460      33  125475
  125481      14  125475  125466      35  125478  125475      15  125487  125481
       2  125493  125487       4  125502  125493       6  125505  125502       7
  125511  125505       7  125517  125511       9  125520  125517      10  125526
  125517       9  125532  125526       7  125532  125502       7  125538  125544
      14  125538  125487      12  125541  125538      15  125550  125544       2
  125556  125550       4  125565  125556      22  125568  125565      23  125571
  125565      23  125574  125580      14  125574  125550      12  125577  125574
      15  125586  125580       2  125592  125586       4  125601  125592      16
  125610  125601      16  125619  125610      18  125625  125619      20  125628
  125625      20  125637  125625      20  125646  125652      14  125646  125586
      12  125649  125646      15  125658  125652      33  125667  125673      14
  125667  125658      35  125670  125667      15  125679  125673      33  125688
  125694      14  125688  125679      35  125691  125688      15  125700  125694
       2  125706  125700       4  125715  125706       6  125718  125715       7
  125724  125718       7  125730  125724       9  125733  125730      10  125739
  125730       9  125745  125739       7  125745  125715       7  125751  125757
      14  125751  125700      12  125754  125751      15  125763  125757       2
  125769  125763       4  125778  125769      16  125787  125778      16  125796
  125787      18  125802  125796      20  125805  125802      20  125814  125802
      20  125823  125829      14  125823  125763      12  125826  125823      15
  125835  125829      33  125844  125850      14  125844  125835      35  125847
  125844      15  125856  125850       2  125862  125856       4  125871  125862
      16  125880  125871      16  125889  125880      18  125895  125889      20
  125898  125895      20  125907  125895      20  125916  125922      14  125916
  125856      12  125919  125916      15  125928  125922      33  125937  125943
      14  125937  125928      35  125940  125937      15  125949  125943      33
  125958  125964      14  125958  125949      35  125961  125958      15  125970
  125964       2  125976  125970       4  125985  125976      22  125988  125985
      23  125991  125985      23  125994  126000      14  125994  125970      12
  125997  125994      15  126006  126000       2  126012  126006       4  126021
  126012      16  126030  126021      16  126039  126030      18  126045  126039
      20  126048  126045      20  126057  126045      20  126066  126072      14
  126066  126006      12  126069  126066      15  126078  126072      33  126087
  126093      14  126087  126078      35  126090  126087      15  126099  126093
      33  126108  126114      14  126108  126099      35  126111  126108      15
  126120  126114       2  126126  126120       4  126135  126126       6  126138
  126135       7  126144  126138       7  126150  126144       7  126156  126150
       7  126162  126156       7  126162  126135       7  126168  126174      14
  126168  126120      12  126171  126168      15  126180  126174       2  126186
  126180       4  126195  126186      16  126204  126195      16  126213  126204
      18  126219  126213      20  126222  126219      20  126231  126219      20
  126240  126246      14  126240  126180      12  126243  126240      15  126252
  126246      33  126261  126267      14  126261  126252      35  126264  126261
      15  126273  126267      33  126282  126288      14  126282  126273      35
  126285  126282      15  126294  126288       2  126300  126294       4  126309
  126300      16  126318  126309      16  126327  126318      18  126333  126327
      20  126336  126333      20  126345  126333      20  126354  126360      14
  126354  126294      12  126357  126354      15  126366  126360      33  126375
  126381      14  126375  126366      35  126378  126375      15  126387  126381
      33  126396  126402      14  126396  126387      35  126399  126396      15
  126408  126402      33  126417  126423      14  126417  126408      35  126420
  126417      15  126429  126423       2  126435  126429       4  126444  126435
      22  126447  126444      23  126450  126444      23  126453  126459      14
  126453  126429      12  126456  126453      15  126465  126459       2  126471
  126465       4  126480  126471      16  126489  126480      16  126498  126489
      18  126504  126498      20  126507  126504      20  126516  126504      20
  126525  126531      14  126525  126465      12  126528  126525      15  126537
  126531      33  126546  126552      14  126546  126537      35  126549  126546
      15  126558  126552      33  126567  126573      14  126567  126558      35
  126570  126567      15  126579  126573       2  126585  126579       4  126594
  126585       6  126597  126594       7  126603  126597       7  126609  126603
       7  126615  126609       7  126621  126615       7  126621  126594       7
  126627  126633      14  126627  126579      12  126630  126627      15  126639
  126633      33  126648  126654      14  126648  126639      35  126651  126648
      15  126657  126654       2  126666  126657       4  126675  126666       4
  126684  126675       4  126684  126654       2  126690  126696      14  126690
  126684      12  126693  126690      15  126702  126696      33  126711  126717
      14  126711  126702      35  126714  126711      15  126723  126717       2
  126729  126723       4  126738  126729      16  126747  126738      16  126756
  126747       4  126765  126756      43  126777  126783      14  126777  126723
      12  126780  126777      15  126789  126783       2  126795  126789       4
  126804  126795      16  126813  126804      40  126816  126813      41  126828
  126834      14  126828  126789      12  126831  126828      15  126840  126834
       2  126846  126840       4  126855  126846      22  126858  126855      23
  126861  126855      23  126864  126870      14  126864  126840      12  126867
  126864      15  126876  126870       2  126882  126876      36  126891  126882
      38  126897  126903      14  126897  126876      12  126900  126897      15
  126909  126903       2  126915  126909       4  126924  126915      16  126933
  126924      16  126942  126933      18  126948  126942      20  126951  126948
      20  126960  126948      20  126969  126975      14  126969  126909      12
  126972  126969      15  126981  126975      33  126990  126996      14  126990
  126981      35  126993  126990      15  127002  126996       2  127008  127002
       4  127017  127008      16  127026  127017      21  127029  127026      13
  127032  127026      13  127035  127041      14  127035  127002      12  127038
  127035      15  127047  127041       2  127053  127047       4  127062  127053
      24  127065  127062      25  127071  127065      27  127077  127071      29
  127080  127077      30  127080  127062      31  127086  127092      14  127086
  127047      12  127089  127086      15  127098  127092       2  127104  127098
       4  127113  127104      16  127122  127113      16  127131  127122      18
  127137  127131      20  127140  127137      20  127149  127137      20  127158
  127164      14  127158  127098      12  127161  127158      15  127170  127164
       2  127176  127170       4  127185  127176      16  127194  127185      21
  127197  127194      15  127200  127194      14  127209  127215      14  127209
  127170      12  127212  127209      15  127221  127215       2  127227  127221
       4  127236  127227      22  127239  127236      23  127242  127236      23
  127245  127251      14  127245  127221      12  127248  127245      15  127257
  127251       2  127263  127257       4  127272  127263      16  127281  127272
      16  127290  127281      18  127296  127290      20  127299  127296      20
  127308  127296      20  127317  127323      14  127317  127257      12  127320
  127317      15  127329  127323       2  127335  127329       4  127344  127335
      16  127353  127344      16  127362  127353      18  127368  127362      20
  127371  127368      20  127380  127368      20  127389  127395      14  127389
  127329      12  127392  127389      15  127401  127395       2  127407  127401
       4  127416  127407      16  127425  127416      21  127428  127425      13
  127431  127425      13  127434  127440      14  127434  127401      12  127437
  127434      15  127446  127440       2  127452  127446       4  127461  127452
      16  127470  127461      16  127479  127470      18  127485  127479      20
  127488  127485      20  127497  127485      20  127506  127512      14  127506
  127446      12  127509  127506      15  127515  127512       2  127524  127515
       4  127533  127524       4  127542  127533       4  127542  127512       2
  127548  127554      14  127548  127542      12  127551  127548      15  127560
  127554       2  127566  127560       4  127575  127566       6  127578  127575
       7  127584  127578       7  127590  127584       9  127593  127590      10
  127599  127590       9  127605  127599       7  127605  127575       7  127611
  127560      12  127614  127611      13  127617  127611      13
%FLAG ANGLES_INC_HYDROGEN                                                       
%FORMAT(10I8)                                                                   
   21210   21204   21207       1   21213   21210   21204       2   21216   21210
   21213       3   21219   21216   21210       5   21222   21216   21219       6
   21222   21216   21210       5   21225   21216   21219       7   21225   21216
   21222       7   21231   21228   21225      10   21234   21228   21231      10
   21237   21234   21228      10   21240   21234   21237      12   21246   21243
   21240      15   21252   21249   21240      12   21255   21249   21252      10
   21258   21255   21249      10   21258   21255   21225      10   21261   21210
   21213      17   21168   21165   21162       2   21171   21165   21168      22
   21171   21165   21162       2   21174   21165   21168       3   21174   21165
   21171       3   21177   21174   21165       5   21180   21174   21177       6
   21180   21174   21165       5   21183   21174   21177       5   21183   21174
   21180       5   21186   21183   21174       5   21189   21183   21186       6
   21189   21183   21174       5   21192   21183   21186       5   21192   21183
   21189       5   21195   21192   21183       3   21195   21192   21162       2
   21198   21204   21207      26   21198   21192   21195      17   21096   21090
   21093       1   21099   21096   21090       2   21102   21096   21099       3
   21105   21102   21096       5   21108   21102   21105       6   21108   21102
   21096       5   21111   21102   21105      30   21111   21102   21108      30
   21114   21111   21102      32   21117   21111   21114      33   21117   21111
   21102      32   21120   21111   21114      32   21120   21111   21117      32
   21123   21120   21111      35   21126   21120   21123      22   21126   21120
   21111      35   21129   21120   21123      36   21129   21120   21126      36
   21132   21129   21120      38   21135   21129   21132      39   21141   21138
   21135      39   21144   21138   21141      42   21144   21138   21135      39
   21150   21147   21135      39   21153   21147   21150      42   21153   21147
   21135      39   21156   21096   21099      17   21051   21045   21048       1
   21054   21051   21045       2   21057   21051   21054       3   21060   21057
   21051       5   21063   21057   21060       6   21063   21057   21051       5
   21066   21057   21060      30   21066   21057   21063      30   21069   21066
   21057      32   21072   21066   21069      33   21072   21066   21057      32
   21075   21066   21069      43   21075   21066   21072      43   21084   21090
   21093      26   21084   21051   21054      17   20979   20973   20976       1
   20982   20979   20973       2   20985   20979   20982       3   20988   20985
   20979       5   20991   20985   20988       6   20991   20985   20979       5
   20994   20985   20988      30   20994   20985   20991      30   20997   20994
   20985      32   21000   20994   20997      33   21000   20994   20985      32
   21003   20994   20997      32   21003   20994   21000      32   21006   21003
   20994      35   21009   21003   21006      22   21009   21003   20994      35
   21012   21003   21006      36   21012   21003   21009      36   21015   21012
   21003      38   21018   21012   21015      39   21024   21021   21018      39
   21027   21021   21024      42   21027   21021   21018      39   21033   21030
   21018      39   21036   21030   21033      42   21036   21030   21018      39
   21039   21045   21048      26   21039   20979   20982      17   20907   20901
   20904       1   20910   20907   20901       2   20913   20907   20910       3
   20916   20913   20907       5   20919   20913   20916       6   20919   20913
   20907       5   20922   20913   20916      30   20922   20913   20919      30
   20925   20922   20913      32   20928   20922   20925      33   20928   20922
   20913      32   20931   20922   20925      32   20931   20922   20928      32
   20934   20931   20922      35   20937   20931   20934      22   20937   20931
   20922      35   20940   20931   20934      36   20940   20931   20937      36
   20943   20940   20931      38   20946   20940   20943      39   20952   20949
   20946      39   20955   20949   20952      42   20955   20949   20946      39
   20961   20958   20946      39   20964   20958   20961      42   20964   20958
   20946      39   20967   20973   20976      26   20967   20907   20910      17
   20871   20865   20868       1   20874   20871   20865       2   20877   20871
   20874       3   20880   20877   20871       5   20883   20877   20880       6
   20883   20877   20871       5   20886   20877   20880      46   20886   20877
   20883      46   20895   20901   20904      26   20895   20871   20874      17
   20820   20814   20817       1   20823   20820   20814       2   20826   20820
   20823       3   20829   20826   20820       5   20832   20826   20829       6
   20832   20826   20820       5   20835   20826   20829      30   20835   20826
   20832      30   20838   20835   20826      32   20841   20835   20838      33
   20841   20835   20826      32   20844   20835   20838      43   20844   20835
   20841      43   20853   20850   20844      26   20856   20850   20853      52
   20856   20850   20844      26   20859   20865   20868      26   20859   20820
   20823      17   20748   20742   20745       1   20751   20748   20742       2
   20754   20748   20751       3   20757   20754   20748       5   20760   20754
   20757       6   20760   20754   20748       5   20763   20754   20757      30
   20763   20754   20760      30   20766   20763   20754      32   20769   20763
   20766      33   20769   20763   20754      32   20772   20763   20766      32
   20772   20763   20769      32   20775   20772   20763      35   20778   20772
   20775      22   20778   20772   20763      35   20781   20772   20775      36
   20781   20772   20778      36   20784   20781   20772      38   20787   20781
   20784      39   20793   20790   20787      39   20796   20790   20793      42
   20796   20790   20787      39   20802   20799   20787      39   20805   20799
   20802      42   20805   20799   20787      39   20808   20814   20817      26
   20808   20748   20751      17   20697   20691   20694       1   20700   20697
   20691       2   20703   20697   20700       3   20706   20703   20697       5
   20709   20703   20706       6   20709   20703   20697       5   20712   20703
   20706      53   20712   20703   20709      53   20718   20715   20712      56
   20721   20715   20718      57   20724   20721   20715      59   20727   20721
   20724      61   20733   20730   20727      66   20733   20730   20712      67
   20736   20742   20745      26   20736   20697   20700      17   20652   20646
   20649       1   20655   20652   20646       2   20658   20652   20655       3
   20661   20658   20652       5   20664   20658   20661       6   20664   20658
   20652       5   20667   20658   20661      30   20667   20658   20664      30
   20670   20667   20658      32   20673   20667   20670      33   20673   20667
   20658      32   20676   20667   20670      43   20676   20667   20673      43
   20685   20691   20694      26   20685   20652   20655      17   20631   20625
   20628      69   20634   20631   20625      70   20637   20631   20634      71
   20637   20631   20625      70   20640   20646   20649      26   20640   20631
   20634      72   20640   20631   20637      72   20559   20553   20556       1
   20562   20559   20553       2   20565   20559   20562       3   20568   20565
   20559       5   20571   20565   20568       6   20571   20565   20559       5
   20574   20565   20568      30   20574   20565   20571      30   20577   20574
   20565      32   20580   20574   20577      33   20580   20574   20565      32
   20583   20574   20577      32   20583   20574   20580      32   20586   20583
   20574      35   20589   20583   20586      22   20589   20583   20574      35
   20592   20583   20586      36   20592   20583   20589      36   20595   20592
   20583      38   20598   20592   20595      39   20604   20601   20598      39
   20607   20601   20604      42   20607   20601   20598      39   20613   20610
   20598      39   20616   20610   20613      42   20616   20610   20598      39
   20619   20625   20628      26   20619   20559   20562      17   20526   20520
   20523       1   20529   20526   20520       2   20532   20526   20529      76
   20535   20532   20526      78   20538   20532   20535      79   20538   20532
   20526      78   20541   20532   20535      80   20541   20532   20538      80
   20544   20541   20532      82   20547   20553   20556      26   20547   20526
   20529      17   20490   20484   20487       1   20493   20490   20484       2
   20496   20490   20493       3   20499   20496   20490       5   20502   20496
   20499       6   20502   20496   20490       5   20505   20496   20499      46
   20505   20496   20502      46   20514   20520   20523      26   20514   20490
   20493      17   20439   20433   20436       1   20442   20439   20433       2
   20445   20439   20442       3   20448   20445   20439       5   20451   20445
   20448       6   20451   20445   20439       5   20454   20445   20448      30
   20454   20445   20451      30   20457   20454   20445      84   20460   20454
   20457      85   20460   20454   20445      84   20463   20454   20457      86
   20463   20454   20460      86   20469   20466   20463      89   20472   20466
   20469      22   20472   20466   20463      89   20475   20466   20469      22
   20475   20466   20472      22   20475   20466   20463      89   20478   20484
   20487      26   20478   20439   20442      17   20373   20367   20370       1
   20376   20373   20367       2   20379   20373   20376       3   20382   20379
   20373       5   20385   20379   20382       6   20385   20379   20373       5
   20388   20379   20382      30   20388   20379   20385      30   20391   20388
   20379      32   20394   20388   20391      33   20394   20388   20379      32
   20397   20388   20391      32   20397   20388   20394      32   20400   20397
   20388      30   20403   20397   20400       6   20403   20397   20388      30
   20406   20397   20400       5   20406   20397   20403       5   20409   20406
   20397      90   20412   20406   20409      91   20412   20406   20397      90
   20415   20406   20409      92   20415   20406   20412      92   20418   20415
   20406      94   20421   20415   20418      95   20421   20415   20406      94
   20424   20415   20418      95   20424   20415   20421      95   20424   20415
   20406      94   20427   20433   20436      26   20427   20373   20376      17
   20352   20346   20349      69   20355   20352   20346      70   20358   20352
   20355      71   20358   20352   20346      70   20361   20367   20370      26
   20361   20352   20355      72   20361   20352   20358      72   20310   20307
   20304       2   20313   20307   20310      22   20313   20307   20304       2
   20316   20307   20310       3   20316   20307   20313       3   20319   20316
   20307       5   20322   20316   20319       6   20322   20316   20307       5
   20325   20316   20319       5   20325   20316   20322       5   20328   20325
   20316       5   20331   20325   20328       6   20331   20325   20316       5
   20334   20325   20328       5   20334   20325   20331       5   20337   20334
   20325       3   20337   20334   20304       2   20340   20346   20349      26
   20340   20334   20337      17   20289   20283   20286      69   20292   20289
   20283      70   20295   20289   20292      71   20295   20289   20283      70
   20298   20289   20292      72   20298   20289   20295      72   20229   20223
   20226       1   20232   20229   20223       2   20235   20229   20232       3
   20238   20235   20229       5   20241   20235   20238       6   20241   20235
   20229       5   20244   20235   20238       7   20244   20235   20241       7
   20250   20247   20244      10   20253   20247   20250      10   20256   20253
   20247      10   20259   20253   20256      10   20262   20259   20253      10
   20265   20259   20262      10   20268   20265   20259      10   20271   20265
   20268      10   20274   20271   20265      10   20274   20271   20244      10
   20277   20283   20286      26   20277   20229   20232      17   20208   20202
   20205      69   20211   20208   20202      70   20214   20208   20211      71
   20214   20208   20202      70   20217   20223   20226      26   20217   20208
   20211      72   20217   20208   20214      72   20187   20181   20184      69
   20190   20187   20181      70   20193   20187   20190      71   20193   20187
   20181      70   20196   20202   20205      26   20196   20187   20190      72
   20196   20187   20193      72   20115   20109   20112       1   20118   20115
   20109       2   20121   20115   20118       3   20124   20121   20115       5
   20127   20121   20124       6   20127   20121   20115       5   20130   20121
   20124      30   20130   20121   20127      30   20133   20130   20121      32
   20136   20130   20133      33   20136   20130   20121      32   20139   20130
   20133      32   20139   20130   20136      32   20142   20139   20130      35
   20145   20139   20142      22   20145   20139   20130      35   20148   20139
   20142      36   20148   20139   20145      36   20151   20148   20139      38
   20154   20148   20151      39   20160   20157   20154      39   20163   20157
   20160      42   20163   20157   20154      39   20169   20166   20154      39
   20172   20166   20169      42   20172   20166   20154      39   20175   20181
   20184      26   20175   20115   20118      17   20079   20073   20076       1
   20082   20079   20073       2   20085   20079   20082       3   20088   20085
   20079       5   20091   20085   20088       6   20091   20085   20079       5
   20094   20085   20088      46   20094   20085   20091      46   20103   20109
   20112      26   20103   20079   20082      17   20058   20052   20055      69
   20061   20058   20052      70   20064   20058   20061      71   20064   20058
   20052      70   20067   20073   20076      26   20067   20058   20061      72
   20067   20058   20064      72   20037   20031   20034      69   20040   20037
   20031      70   20043   20037   20040      71   20043   20037   20031      70
   20046   20052   20055      26   20046   20037   20040      72   20046   20037
   20043      72   20016   20010   20013      69   20019   20016   20010      70
   20022   20016   20019      71   20022   20016   20010      70   20025   20031
   20034      26   20025   20016   20019      72   20025   20016   20022      72
   19944   19938   19941       1   19947   19944   19938       2   19950   19944
   19947       3   19953   19950   19944       5   19956   19950   19953       6
   19956   19950   19944       5   19959   19950   19953      30   19959   19950
   19956      30   19962   19959   19950      32   19965   19959   19962      33
   19965   19959   19950      32   19968   19959   19962      32   19968   19959
   19965      32   19971   19968   19959      35   19974   19968   19971      22
   19974   19968   19959      35   19977   19968   19971      36   19977   19968
   19974      36   19980   19977   19968      38   19983   19977   19980      39
   19989   19986   19983      39   19992   19986   19989      42   19992   19986
   19983      39   19998   19995   19983      39   20001   19995   19998      42
   20001   19995   19983      39   20004   20010   20013      26   20004   19944
   19947      17   19923   19917   19920      69   19926   19923   19917      70
   19929   19923   19926      71   19929   19923   19917      70   19932   19938
   19941      26   19932   19923   19926      72   19932   19923   19929      72
   19902   19896   19899      69   19905   19902   19896      70   19908   19902
   19905      71   19908   19902   19896      70   19911   19917   19920      26
   19911   19902   19905      72   19911   19902   19908      72   19830   19824
   19827       1   19833   19830   19824       2   19836   19830   19833       3
   19839   19836   19830       5   19842   19836   19839       6   19842   19836
   19830       5   19845   19836   19839      30   19845   19836   19842      30
   19848   19845   19836      32   19851   19845   19848      33   19851   19845
   19836      32   19854   19845   19848      32   19854   19845   19851      32
   19857   19854   19845      35   19860   19854   19857      22   19860   19854
   19845      35   19863   19854   19857      36   19863   19854   19860      36
   19866   19863   19854      38   19869   19863   19866      39   19875   19872
   19869      39   19878   19872   19875      42   19878   19872   19869      39
   19884   19881   19869      39   19887   19881   19884      42   19887   19881
   19869      39   19890   19896   19899      26   19890   19830   19833      17
   19770   19764   19767       1   19773   19770   19764       2   19776   19770
   19773       3   19779   19776   19770       5   19782   19776   19779       6
   19782   19776   19770       5   19785   19776   19779       7   19785   19776
   19782       7   19791   19788   19785      10   19794   19788   19791      10
   19797   19794   19788      10   19800   19794   19797      10   19803   19800
   19794      10   19806   19800   19803      10   19809   19806   19800      10
   19812   19806   19809      10   19815   19812   19806      10   19815   19812
   19785      10   19818   19824   19827      26   19818   19770   19773      17
   19749   19743   19746      69   19752   19749   19743      70   19755   19749
   19752      71   19755   19749   19743      70   19758   19764   19767      26
   19758   19749   19752      72   19758   19749   19755      72   19728   19722
   19725      69   19731   19728   19722      70   19734   19728   19731      71
   19734   19728   19722      70   19737   19743   19746      26   19737   19728
   19731      72   19737   19728   19734      72   19656   19650   19653       1
   19659   19656   19650       2   19662   19656   19659       3   19665   19662
   19656       5   19668   19662   19665       6   19668   19662   19656       5
   19671   19662   19665      30   19671   19662   19668      30   19674   19671
   19662      32   19677   19671   19674      33   19677   19671   19662      32
   19680   19671   19674      32   19680   19671   19677      32   19683   19680
   19671      35   19686   19680   19683      22   19686   19680   19671      35
   19689   19680   19683      36   19689   19680   19686      36   19692   19689
   19680      38   19695   19689   19692      39   19701   19698   19695      39
   19704   19698   19701      42   19704   19698   19695      39   19710   19707
   19695      39   19713   19707   19710      42   19713   19707   19695      39
   19716   19722   19725      26   19716   19656   19659      17   19620   19614
   19617       1   19623   19620   19614       2   19626   19620   19623       3
   19629   19626   19620       5   19632   19626   19629       6   19632   19626
   19620       5   19635   19626   19629      46   19635   19626   19632      46
   19644   19650   19653      26   19644   19620   19623      17   19599   19593
   19596      69   19602   19599   19593      70   19605   19599   19602      71
   19605   19599   19593      70   19608   19614   19617      26   19608   19599
   19602      72   19608   19599   19605      72   19578   19572   19575      69
   19581   19578   19572      70   19584   19578   19581      71   19584   19578
   19572      70   19587   19593   19596      26   19587   19578   19581      72
   19587   19578   19584      72   19506   19500   19503       1   19509   19506
   19500       2   19512   19506   19509       3   19515   19512   19506       5
   19518   19512   19515       6   19518   19512   19506       5   19521   19512
   19515      30   19521   19512   19518      30   19524   19521   19512      32
   19527   19521   19524      33   19527   19521   19512      32   19530   19521
   19524      32   19530   19521   19527      32   19533   19530   19521      35
   19536   19530   19533      22   19536   19530   19521      35   19539   19530
   19533      36   19539   19530   19536      36   19542   19539   19530      38
   19545   19539   19542      39   19551   19548   19545      39   19554   19548
   19551      42   19554   19548   19545      39   19560   19557   19545      39
   19563   19557   19560      42   19563   19557   19545      39   19566   19572
   19575      26   19566   19506   19509      17   19485   19479   19482      69
   19488   19485   19479      70   19491   19485   19488      71   19491   19485
   19479      70   19494   19500   19503      26   19494   19485   19488      72
   19494   19485   19491      72   19413   19407   19410       1   19416   19413
   19407       2   19419   19413   19416       3   19422   19419   19413       5
   19425   19419   19422       6   19425   19419   19413       5   19428   19419
   19422      30   19428   19419   19425      30   19431   19428   19419      32
   19434   19428   19431      33   19434   19428   19419      32   19437   19428
   19431      32   19437   19428   19434      32   19440   19437   19428      35
   19443   19437   19440      22   19443   19437   19428      35   19446   19437
   19440      36   19446   19437   19443      36   19449   19446   19437      38
   19452   19446   19449      39   19458   19455   19452      39   19461   19455
   19458      42   19461   19455   19452      39   19467   19464   19452      39
   19470   19464   19467      42   19470   19464   19452      39   19473   19479
   19482      26   19473   19413   19416      17   19350   19344   19347       1
   19353   19350   19344       2   19356   19350   19353       3   19359   19356
   19350       5   19362   19356   19359       6   19362   19356   19350       5
   19365   19356   19359       7   19365   19356   19362       7   19371   19368
   19365      10   19374   19368   19371      10   19377   19374   19368      10
   19380   19374   19377      12   19386   19383   19380      15   19392   19389
   19380      12   19395   19389   19392      10   19398   19395   19389      10
   19398   19395   19365      10   19401   19407   19410      26   19401   19350
   19353      17   19329   19323   19326      69   19332   19329   19323      70
   19335   19329   19332      71   19335   19329   19323      70   19338   19344
   19347      26   19338   19329   19332      72   19338   19329   19335      72
   19308   19302   19305      69   19311   19308   19302      70   19314   19308
   19311      71   19314   19308   19302      70   19317   19323   19326      26
   19317   19308   19311      72   19317   19308   19314      72   19236   19230
   19233       1   19239   19236   19230       2   19242   19236   19239       3
   19245   19242   19236       5   19248   19242   19245       6   19248   19242
   19236       5   19251   19242   19245      30   19251   19242   19248      30
   19254   19251   19242      32   19257   19251   19254      33   19257   19251
   19242      32   19260   19251   19254      32   19260   19251   19257      32
   19263   19260   19251      35   19266   19260   19263      22   19266   19260
   19251      35   19269   19260   19263      36   19269   19260   19266      36
   19272   19269   19260      38   19275   19269   19272      39   19281   19278
   19275      39   19284   19278   19281      42   19284   19278   19275      39
   19290   19287   19275      39   19293   19287   19290      42   19293   19287
   19275      39   19296   19302   19305      26   19296   19236   19239      17
   19200   19194   19197       1   19203   19200   19194       2   19206   19200
   19203       3   19209   19206   19200       5   19212   19206   19209       6
   19212   19206   19200       5   19215   19206   19209      46   19215   19206
   19212      46   19224   19230   19233      26   19224   19200   19203      17
   19137   19131   19134       1   19140   19137   19131       2   19143   19137
   19140       3   19146   19143   19137       5   19149   19143   19146       6
   19149   19143   19137       5   19152   19143   19146       7   19152   19143
   19149       7   19158   19155   19152      10   19161   19155   19158      10
   19164   19161   19155      10   19167   19161   19164      12   19173   19170
   19167      15   19179   19176   19167      12   19182   19176   19179      10
   19185   19182   19176      10   19185   19182   19152      10   19188   19194
   19197      26   19188   19137   19140      17   19116   19110   19113      69
   19119   19116   19110      70   19122   19116   19119      71   19122   19116
   19110      70   19125   19131   19134      26   19125   19116   19119      72
   19125   19116   19122      72   19095   19089   19092      69   19098   19095
   19089      70   19101   19095   19098      71   19101   19095   19089      70
   19104   19110   19113      26   19104   19095   19098      72   19104   19095
   19101      72   19023   19017   19020       1   19026   19023   19017       2
   19029   19023   19026       3   19032   19029   19023       5   19035   19029
   19032       6   19035   19029   19023       5   19038   19029   19032      30
   19038   19029   19035      30   19041   19038   19029      32   19044   19038
   19041      33   19044   19038   19029      32   19047   19038   19041      32
   19047   19038   19044      32   19050   19047   19038      35   19053   19047
   19050      22   19053   19047   19038      35   19056   19047   19050      36
   19056   19047   19053      36   19059   19056   19047      38   19062   19056
   19059      39   19068   19065   19062      39   19071   19065   19068      42
   19071   19065   19062      39   19077   19074   19062      39   19080   19074
   19077      42   19080   19074   19062      39   19083   19089   19092      26
   19083   19023   19026      17   19002   18996   18999      69   19005   19002
   18996      70   19008   19002   19005      71   19008   19002   18996      70
   19011   19017   19020      26   19011   19002   19005      72   19011   19002
   19008      72   18981   18975   18978      69   18984   18981   18975      70
   18987   18981   18984      71   18987   18981   18975      70   18990   18996
   18999      26   18990   18981   18984      72   18990   18981   18987      72
   18909   18903   18906       1   18912   18909   18903       2   18915   18909
   18912       3   18918   18915   18909       5   18921   18915   18918       6
   18921   18915   18909       5   18924   18915   18918      30   18924   18915
   18921      30   18927   18924   18915      32   18930   18924   18927      33
   18930   18924   18915      32   18933   18924   18927      32   18933   18924
   18930      32   18936   18933   18924      35   18939   18933   18936      22
   18939   18933   18924      35   18942   18933   18936      36   18942   18933
   18939      36   18945   18942   18933      38   18948   18942   18945      39
   18954   18951   18948      39   18957   18951   18954      42   18957   18951
   18948      39   18963   18960   18948      39   18966   18960   18963      42
   18966   18960   18948      39   18969   18975   18978      26   18969   18909
   18912      17   18837   18831   18834       1   18840   18837   18831       2
   18843   18837   18840       3   18846   18843   18837       5   18849   18843
   18846       6   18849   18843   18837       5   18852   18843   18846      30
   18852   18843   18849      30   18855   18852   18843      32   18858   18852
   18855      33   18858   18852   18843      32   18861   18852   18855      32
   18861   18852   18858      32   18864   18861   18852      35   18867   18861
   18864      22   18867   18861   18852      35   18870   18861   18864      36
   18870   18861   18867      36   18873   18870   18861      38   18876   18870
   18873      39   18882   18879   18876      39   18885   18879   18882      42
   18885   18879   18876      39   18891   18888   18876      39   18894   18888
   18891      42   18894   18888   18876      39   18897   18903   18906      26
   18897   18837   18840      17   18801   18795   18798       1   18804   18801
   18795       2   18807   18801   18804       3   18810   18807   18801       5
   18813   18807   18810       6   18813   18807   18801       5   18816   18807
   18810      46   18816   18807   18813      46   18825   18831   18834      26
   18825   18801   18804      17   18765   18759   18762       1   18768   18765
   18759       2   18771   18765   18768       3   18774   18771   18765       5
   18777   18771   18774       6   18777   18771   18765       5   18780   18771
   18774      46   18780   18771   18777      46   18789   18795   18798      26
   18789   18765   18768      17   18744   18738   18741      69   18747   18744
   18738      70   18750   18744   18747      71   18750   18744   18738      70
   18753   18759   18762      26   18753   18744   18747      72   18753   18744
   18750      72   18681   18675   18678       1   18684   18681   18675       2
   18687   18681   18684       3   18690   18687   18681       5   18693   18687
   18690       6   18693   18687   18681       5   18696   18687   18690       7
   18696   18687   18693       7   18702   18699   18696      10   18705   18699
   18702      10   18708   18705   18699      10   18711   18705   18708      12
   18717   18714   18711      15   18723   18720   18711      12   18726   18720
   18723      10   18729   18726   18720      10   18729   18726   18696      10
   18732   18738   18741      26   18732   18681   18684      17   18639   18633
   18636       1   18642   18639   18633       2   18645   18639   18642       3
   18648   18645   18639       5   18651   18645   18648       6   18651   18645
   18639       5   18654   18645   18648      96   18654   18645   18651      96
   18663   18660   18654     101   18666   18660   18663      52   18666   18660
   18654     101   18669   18675   18678      26   18669   18639   18642      17
   18618   18612   18615      69   18621   18618   18612      70   18624   18618
   18621      71   18624   18618   18612      70   18627   18633   18636      26
   18627   18618   18621      72   18627   18618   18624      72   18597   18591
   18594      69   18600   18597   18591      70   18603   18597   18600      71
   18603   18597   18591      70   18606   18612   18615      26   18606   18597
   18600      72   18606   18597   18603      72   18546   18540   18543       1
   18549   18546   18540       2   18552   18546   18549       3   18555   18552
   18546       5   18558   18552   18555       6   18558   18552   18546       5
   18561   18552   18555      30   18561   18552   18558      30   18564   18561
   18552      84   18567   18561   18564      85   18567   18561   18552      84
   18570   18561   18564      86   18570   18561   18567      86   18576   18573
   18570      89   18579   18573   18576      22   18579   18573   18570      89
   18582   18573   18576      22   18582   18573   18579      22   18582   18573
   18570      89   18585   18591   18594      26   18585   18546   18549      17
   18495   18489   18492       1   18498   18495   18489       2   18501   18495
   18498       3   18504   18501   18495       5   18507   18501   18504       6
   18507   18501   18495       5   18510   18501   18504      53   18510   18501
   18507      53   18516   18513   18510      56   18519   18513   18516      57
   18522   18519   18513      59   18525   18519   18522      61   18531   18528
   18525      66   18531   18528   18510      67   18534   18540   18543      26
   18534   18495   18498      17   18462   18456   18459       1   18465   18462
   18456       2   18468   18462   18465      76   18471   18468   18462      78
   18474   18468   18471      79   18474   18468   18462      78   18477   18468
   18471      80   18477   18468   18474      80   18480   18477   18468      82
   18483   18489   18492      26   18483   18462   18465      17   18441   18435
   18438      69   18444   18441   18435      70   18447   18441   18444      71
   18447   18441   18435      70   18450   18456   18459      26   18450   18441
   18444      72   18450   18441   18447      72   18420   18414   18417      69
   18423   18420   18414      70   18426   18420   18423      71   18426   18420
   18414      70   18429   18435   18438      26   18429   18420   18423      72
   18429   18420   18426      72   18378   18375   18372       2   18381   18375
   18378      22   18381   18375   18372       2   18384   18375   18378       3
   18384   18375   18381       3   18387   18384   18375       5   18390   18384
   18387       6   18390   18384   18375       5   18393   18384   18387       5
   18393   18384   18390       5   18396   18393   18384       5   18399   18393
   18396       6   18399   18393   18384       5   18402   18393   18396       5
   18402   18393   18399       5   18405   18402   18393       3   18405   18402
   18372       2   18408   18414   18417      26   18408   18402   18405      17
   18357   18351   18354      69   18360   18357   18351      70   18363   18357
   18360      71   18363   18357   18351      70   18366   18357   18360      72
   18366   18357   18363      72   18336   18330   18333      69   18339   18336
   18330      70   18342   18336   18339      71   18342   18336   18330      70
   18345   18351   18354      26   18345   18336   18339      72   18345   18336
   18342      72   18315   18309   18312      69   18318   18315   18309      70
   18321   18315   18318      71   18321   18315   18309      70   18324   18330
   18333      26   18324   18315   18318      72   18324   18315   18321      72
   18273   18270   18267       2   18276   18270   18273      22   18276   18270
   18267       2   18279   18270   18273       3   18279   18270   18276       3
   18282   18279   18270       5   18285   18279   18282       6   18285   18279
   18270       5   18288   18279   18282       5   18288   18279   18285       5
   18291   18288   18279       5   18294   18288   18291       6   18294   18288
   18279       5   18297   18288   18291       5   18297   18288   18294       5
   18300   18297   18288       3   18300   18297   18267       2   18303   18309
   18312      26   18303   18297   18300      17   18252   18246   18249      69
   18255   18252   18246      70   18258   18252   18255      71   18258   18252
   18246      70   18261   18252   18255      72   18261   18252   18258      72
   18216   18210   18213       1   18219   18216   18210       2   18222   18216
   18219       3   18225   18222   18216       5   18228   18222   18225       6
   18228   18222   18216       5   18231   18222   18225      46   18231   18222
   18228      46   18240   18246   18249      26   18240   18216   18219      17
   18174   18171   18168       2   18177   18171   18174      22   18177   18171
   18168       2   18180   18171   18174       3   18180   18171   18177       3
   18183   18180   18171       5   18186   18180   18183       6   18186   18180
   18171       5   18189   18180   18183       5   18189   18180   18186       5
   18192   18189   18180       5   18195   18189   18192       6   18195   18189
   18180       5   18198   18189   18192       5   18198   18189   18195       5
   18201   18198   18189       3   18201   18198   18168       2   18204   18210
   18213      26   18204   18198   18201      17   18108   18102   18105       1
   18111   18108   18102       2   18114   18108   18111       3   18117   18114
   18108       5   18120   18114   18117       6   18120   18114   18108       5
   18123   18114   18117      30   18123   18114   18120      30   18126   18123
   18114      32   18129   18123   18126      33   18129   18123   18114      32
   18132   18123   18126      32   18132   18123   18129      32   18135   18132
   18123      30   18138   18132   18135       6   18138   18132   18123      30
   18141   18132   18135       5   18141   18132   18138       5   18144   18141
   18132      90   18147   18141   18144      91   18147   18141   18132      90
   18150   18141   18144      92   18150   18141   18147      92   18153   18150
   18141      94   18156   18150   18153      95   18156   18150   18141      94
   18159   18150   18153      95   18159   18150   18156      95   18159   18150
   18141      94   18162   18108   18111      17   18066   18063   18060       2
   18069   18063   18066      22   18069   18063   18060       2   18072   18063
   18066       3   18072   18063   18069       3   18075   18072   18063       5
   18078   18072   18075       6   18078   18072   18063       5   18081   18072
   18075       5   18081   18072   18078       5   18084   18081   18072       5
   18087   18081   18084       6   18087   18081   18072       5   18090   18081
   18084       5   18090   18081   18087       5   18093   18090   18081       3
   18093   18090   18060       2   18096   18102   18105      26   18096   18090
   18093      17   18036   18030   18033       1   18039   18036   18030       2
   18042   18036   18039      76   18045   18042   18036     102   18048   18042
   18045     103   18048   18042   18036     102   18051   18042   18045     103
   18051   18042   18048     103   18051   18042   18036     102   18054   18036
   18039      17   17970   17964   17967       1   17973   17970   17964       2
   17976   17970   17973       3   17979   17976   17970       5   17982   17976
   17979       6   17982   17976   17970       5   17985   17976   17979      30
   17985   17976   17982      30   17988   17985   17976      32   17991   17985
   17988      33   17991   17985   17976      32   17994   17985   17988      32
   17994   17985   17991      32   17997   17994   17985      30   18000   17994
   17997       6   18000   17994   17985      30   18003   17994   17997       5
   18003   17994   18000       5   18006   18003   17994      90   18009   18003
   18006      91   18009   18003   17994      90   18012   18003   18006      92
   18012   18003   18009      92   18015   18012   18003      94   18018   18012
   18015      95   18018   18012   18003      94   18021   18012   18015      95
   18021   18012   18018      95   18021   18012   18003      94   18024   18030
   18033      26   18024   17970   17973      17   17937   17931   17934       1
   17940   17937   17931       2   17943   17937   17940       3   17946   17943
   17937       3   17949   17943   17946      22   17949   17943   17937       3
   17952   17943   17946     104   17952   17943   17949     104   17955   17952
   17943     106   17958   17964   17967      26   17958   17937   17940      17
   17886   17880   17883       1   17889   17886   17880       2   17892   17886
   17889       3   17895   17892   17886       5   17898   17892   17895       6
   17898   17892   17886       5   17901   17892   17895      30   17901   17892
   17898      30   17904   17901   17892      32   17907   17901   17904      33
   17907   17901   17892      32   17910   17901   17904      43   17910   17901
   17907      43   17919   17916   17910      26   17922   17916   17919      52
   17922   17916   17910      26   17925   17931   17934      26   17925   17886
   17889      17   17844   17838   17841       1   17847   17844   17838       2
   17850   17844   17847       3   17853   17850   17844       5   17856   17850
   17853       6   17856   17850   17844       5   17859   17850   17853      96
   17859   17850   17856      96   17868   17865   17859     101   17871   17865
   17868      52   17871   17865   17859     101   17874   17880   17883      26
   17874   17844   17847      17   17811   17805   17808       1   17814   17811
   17805       2   17817   17811   17814       3   17820   17817   17811       3
   17823   17817   17820      22   17823   17817   17811       3   17826   17817
   17820     104   17826   17817   17823     104   17829   17826   17817     106
   17832   17838   17841      26   17832   17811   17814      17   17766   17760
   17763       1   17769   17766   17760       2   17772   17766   17769       3
   17775   17772   17766       5   17778   17772   17775       6   17778   17772
   17766       5   17781   17772   17775      30   17781   17772   17778      30
   17784   17781   17772      32   17787   17781   17784      33   17787   17781
   17772      32   17790   17781   17784      43   17790   17781   17787      43
   17799   17805   17808      26   17799   17766   17769      17   17724   17718
   17721       1   17727   17724   17718       2   17730   17724   17727       3
   17733   17730   17724       5   17736   17730   17733       6   17736   17730
   17724       5   17739   17730   17733      96   17739   17730   17736      96
   17748   17745   17739     101   17751   17745   17748      52   17751   17745
   17739     101   17754   17760   17763      26   17754   17724   17727      17
   17652   17646   17649       1   17655   17652   17646       2   17658   17652
   17655       3   17661   17658   17652       5   17664   17658   17661       6
   17664   17658   17652       5   17667   17658   17661      30   17667   17658
   17664      30   17670   17667   17658      32   17673   17667   17670      33
   17673   17667   17658      32   17676   17667   17670      32   17676   17667
   17673      32   17679   17676   17667      35   17682   17676   17679      22
   17682   17676   17667      35   17685   17676   17679      36   17685   17676
   17682      36   17688   17685   17676      38   17691   17685   17688      39
   17697   17694   17691      39   17700   17694   17697      42   17700   17694
   17691      39   17706   17703   17691      39   17709   17703   17706      42
   17709   17703   17691      39   17712   17718   17721      26   17712   17652
   17655      17   17580   17574   17577       1   17583   17580   17574       2
   17586   17580   17583       3   17589   17586   17580       5   17592   17586
   17589       6   17592   17586   17580       5   17595   17586   17589     107
   17595   17586   17592     107   17601   17598   17595     110   17604   17598
   17601     111   17607   17604   17598     113   17610   17604   17607     115
   17616   17613   17610     118   17619   17613   17616      10   17622   17619
   17613      10   17625   17619   17622      10   17628   17625   17619      10
   17631   17625   17628      10   17634   17631   17625      10   17637   17631
   17634     122   17640   17646   17649      26   17640   17580   17583      17
   17547   17541   17544       1   17550   17547   17541       2   17553   17547
   17550      76   17556   17553   17547      78   17559   17553   17556      79
   17559   17553   17547      78   17562   17553   17556      80   17562   17553
   17559      80   17565   17562   17553      82   17568   17574   17577      26
   17568   17547   17550      17   17487   17481   17484       1   17490   17487
   17481       2   17493   17487   17490       3   17496   17493   17487       5
   17499   17493   17496       6   17499   17493   17487       5   17502   17493
   17496       7   17502   17493   17499       7   17508   17505   17502      10
   17511   17505   17508      10   17514   17511   17505      10   17517   17511
   17514      10   17520   17517   17511      10   17523   17517   17520      10
   17526   17523   17517      10   17529   17523   17526      10   17532   17529
   17523      10   17532   17529   17502      10   17535   17541   17544      26
   17535   17487   17490      17   17445   17439   17442       1   17448   17445
   17439       2   17451   17445   17448       3   17454   17451   17445       5
   17457   17451   17454       6   17457   17451   17445       5   17460   17451
   17454      96   17460   17451   17457      96   17469   17466   17460     101
   17472   17466   17469      52   17472   17466   17460     101   17475   17481
   17484      26   17475   17445   17448      17   17394   17388   17391       1
   17397   17394   17388       2   17400   17394   17397       3   17403   17400
   17394       5   17406   17400   17403       6   17406   17400   17394       5
   17409   17400   17403      30   17409   17400   17406      30   17412   17409
   17400      84   17415   17409   17412      85   17415   17409   17400      84
   17418   17409   17412      86   17418   17409   17415      86   17424   17421
   17418      89   17427   17421   17424      22   17427   17421   17418      89
   17430   17421   17424      22   17430   17421   17427      22   17430   17421
   17418      89   17433   17439   17442      26   17433   17394   17397      17
   17352   17346   17349       1   17355   17352   17346       2   17358   17352
   17355       3   17361   17358   17352       5   17364   17358   17361       6
   17364   17358   17352       5   17367   17358   17361      96   17367   17358
   17364      96   17376   17373   17367     101   17379   17373   17376      52
   17379   17373   17367     101   17382   17388   17391      26   17382   17352
   17355      17   17307   17301   17304       1   17310   17307   17301       2
   17313   17307   17310       3   17316   17313   17307       5   17319   17313
   17316       6   17319   17313   17307       5   17322   17313   17316      30
   17322   17313   17319      30   17325   17322   17313      32   17328   17322
   17325      33   17328   17322   17313      32   17331   17322   17325      43
   17331   17322   17328      43   17340   17346   17349      26   17340   17307
   17310      17   17274   17268   17271       1   17277   17274   17268       2
   17280   17274   17277       3   17283   17280   17274       3   17286   17280
   17283      22   17286   17280   17274       3   17289   17280   17283     104
   17289   17280   17286     104   17292   17289   17280     106   17295   17301
   17304      26   17295   17274   17277      17   17232   17226   17229       1
   17235   17232   17226       2   17238   17232   17235      76   17241   17238
   17232      78   17244   17238   17241      78   17247   17244   17238     129
   17250   17244   17247       6   17250   17244   17238     129   17253   17244
   17247       6   17253   17244   17250       6   17253   17244   17238     129
   17256   17238   17241     130   17259   17256   17238     132   17262   17268
   17271      26   17262   17232   17235      17   17190   17187   17184       2
   17193   17187   17190      22   17193   17187   17184       2   17196   17187
   17190       3   17196   17187   17193       3   17199   17196   17187       5
   17202   17196   17199       6   17202   17196   17187       5   17205   17196
   17199       5   17205   17196   17202       5   17208   17205   17196       5
   17211   17205   17208       6   17211   17205   17196       5   17214   17205
   17208       5   17214   17205   17211       5   17217   17214   17205       3
   17217   17214   17184       2   17220   17226   17229      26   17220   17214
   17217      17   17148   17142   17145       1   17151   17148   17142       2
   17154   17148   17151       3   17157   17154   17148       5   17160   17154
   17157       6   17160   17154   17148       5   17163   17154   17157      96
   17163   17154   17160      96   17172   17169   17163     101   17175   17169
   17172      52   17175   17169   17163     101   17178   17148   17151      17
   17106   17103   17100       2   17109   17103   17106      22   17109   17103
   17100       2   17112   17103   17106       3   17112   17103   17109       3
   17115   17112   17103       5   17118   17112   17115       6   17118   17112
   17103       5   17121   17112   17115       5   17121   17112   17118       5
   17124   17121   17112       5   17127   17121   17124       6   17127   17121
   17112       5   17130   17121   17124       5   17130   17121   17127       5
   17133   17130   17121       3   17133   17130   17100       2   17136   17142
   17145      26   17136   17130   17133      17   17073   17067   17070       1
   17076   17073   17067       2   17079   17073   17076       3   17082   17079
   17073       3   17085   17079   17082      22   17085   17079   17073       3
   17088   17079   17082     104   17088   17079   17085     104   17091   17088
   17079     106   17094   17073   17076      17   17007   17001   17004       1
   17010   17007   17001       2   17013   17007   17010       3   17016   17013
   17007       5   17019   17013   17016       6   17019   17013   17007       5
   17022   17013   17016      30   17022   17013   17019      30   17025   17022
   17013      32   17028   17022   17025      33   17028   17022   17013      32
   17031   17022   17025      32   17031   17022   17028      32   17034   17031
   17022      30   17037   17031   17034       6   17037   17031   17022      30
   17040   17031   17034       5   17040   17031   17037       5   17043   17040
   17031      90   17046   17040   17043      91   17046   17040   17031      90
   17049   17040   17043      92   17049   17040   17046      92   17052   17049
   17040      94   17055   17049   17052      95   17055   17049   17040      94
   17058   17049   17052      95   17058   17049   17055      95   17058   17049
   17040      94   17061   17067   17070      26   17061   17007   17010      17
   16935   16929   16932       1   16938   16935   16929       2   16941   16935
   16938       3   16944   16941   16935       5   16947   16941   16944       6
   16947   16941   16935       5   16950   16941   16944     107   16950   16941
   16947     107   16956   16953   16950     110   16959   16953   16956     111
   16962   16959   16953     113   16965   16959   16962     115   16971   16968
   16965     118   16974   16968   16971      10   16977   16974   16968      10
   16980   16974   16977      10   16983   16980   16974      10   16986   16980
   16983      10   16989   16986   16980      10   16992   16986   16989     122
   16995   17001   17004      26   16995   16935   16938      17   16899   16893
   16896       1   16902   16899   16893       2   16905   16899   16902       3
   16908   16905   16899       5   16911   16905   16908       6   16911   16905
   16899       5   16914   16905   16908      46   16914   16905   16911      46
   16923   16929   16932      26   16923   16899   16902      17   16878   16872
   16875      69   16881   16878   16872      70   16884   16878   16881      71
   16884   16878   16872      70   16887   16893   16896      26   16887   16878
   16881      72   16887   16878   16884      72   16848   16842   16845       1
   16851   16848   16842       2   16854   16848   16851      76   16857   16854
   16848     102   16860   16854   16857     103   16860   16854   16848     102
   16863   16854   16857     103   16863   16854   16860     103   16863   16854
   16848     102   16866   16872   16875      26   16866   16848   16851      17
   16776   16770   16773       1   16779   16776   16770       2   16782   16776
   16779       3   16785   16782   16776       5   16788   16782   16785       6
   16788   16782   16776       5   16791   16782   16785      30   16791   16782
   16788      30   16794   16791   16782      32   16797   16791   16794      33
   16797   16791   16782      32   16800   16791   16794      32   16800   16791
   16797      32   16803   16800   16791      35   16806   16800   16803      22
   16806   16800   16791      35   16809   16800   16803      36   16809   16800
   16806      36   16812   16809   16800      38   16815   16809   16812      39
   16821   16818   16815      39   16824   16818   16821      42   16824   16818
   16815      39   16830   16827   16815      39   16833   16827   16830      42
   16833   16827   16815      39   16836   16842   16845      26   16836   16776
   16779      17   16725   16719   16722       1   16728   16725   16719       2
   16731   16725   16728       3   16734   16731   16725       5   16737   16731
   16734       6   16737   16731   16725       5   16740   16731   16734      30
   16740   16731   16737      30   16743   16740   16731      32   16746   16740
   16743      33   16746   16740   16731      32   16749   16740   16743      43
   16749   16740   16746      43   16758   16755   16749      26   16761   16755
   16758      52   16761   16755   16749      26   16764   16770   16773      26
   16764   16725   16728      17   16674   16668   16671       1   16677   16674
   16668       2   16680   16674   16677       3   16683   16680   16674       5
   16686   16680   16683       6   16686   16680   16674       5   16689   16680
   16683      30   16689   16680   16686      30   16692   16689   16680      32
   16695   16689   16692      33   16695   16689   16680      32   16698   16689
   16692      43   16698   16689   16695      43   16707   16704   16698      26
   16710   16704   16707      52   16710   16704   16698      26   16713   16719
   16722      26   16713   16674   16677      17   16653   16647   16650      69
   16656   16653   16647      70   16659   16653   16656      71   16659   16653
   16647      70   16662   16668   16671      26   16662   16653   16656      72
   16662   16653   16659      72   16632   16626   16629      69   16635   16632
   16626      70   16638   16632   16635      71   16638   16632   16626      70
   16641   16647   16650      26   16641   16632   16635      72   16641   16632
   16638      72   16611   16605   16608      69   16614   16611   16605      70
   16617   16611   16614      71   16617   16611   16605      70   16620   16626
   16629      26   16620   16611   16614      72   16620   16611   16617      72
   16590   16584   16587      69   16593   16590   16584      70   16596   16590
   16593      71   16596   16590   16584      70   16599   16605   16608      26
   16599   16590   16593      72   16599   16590   16596      72   16569   16563
   16566      69   16572   16569   16563      70   16575   16569   16572      71
   16575   16569   16563      70   16578   16584   16587      26   16578   16569
   16572      72   16578   16569   16575      72   16548   16542   16545      69
   16551   16548   16542      70   16554   16548   16551      71   16554   16548
   16542      70   16557   16563   16566      26   16557   16548   16551      72
   16557   16548   16554      72   16527   16521   16524      69   16530   16527
   16521      70   16533   16527   16530      71   16533   16527   16521      70
   16536   16542   16545      26   16536   16527   16530      72   16536   16527
   16533      72   16494   16488   16491       1   16497   16494   16488       2
   16500   16494   16497      76   16503   16500   16494      78   16506   16500
   16503      79   16506   16500   16494      78   16509   16500   16503      80
   16509   16500   16506      80   16512   16509   16500      82   16515   16521
   16524      26   16515   16494   16497      17   16452   16449   16446       2
   16455   16449   16452      22   16455   16449   16446       2   16458   16449
   16452       3   16458   16449   16455       3   16461   16458   16449       5
   16464   16458   16461       6   16464   16458   16449       5   16467   16458
   16461       5   16467   16458   16464       5   16470   16467   16458       5
   16473   16467   16470       6   16473   16467   16458       5   16476   16467
   16470       5   16476   16467   16473       5   16479   16476   16467       3
   16479   16476   16446       2   16482   16488   16491      26   16482   16476
   16479      17   16392   16386   16389       1   16395   16392   16386       2
   16398   16392   16395       3   16401   16398   16392       5   16404   16398
   16401       6   16404   16398   16392       5   16407   16398   16401       7
   16407   16398   16404       7   16413   16410   16407      10   16416   16410
   16413      10   16419   16416   16410      10   16422   16416   16419      10
   16425   16422   16416      10   16428   16422   16425      10   16431   16428
   16422      10   16434   16428   16431      10   16437   16434   16428      10
   16437   16434   16407      10   16440   16392   16395      17   16371   16365
   16368      69   16374   16371   16365      70   16377   16371   16374      71
   16377   16371   16365      70   16380   16386   16389      26   16380   16371
   16374      72   16380   16371   16377      72   16350   16344   16347      69
   16353   16350   16344      70   16356   16350   16353      71   16356   16350
   16344      70   16359   16365   16368      26   16359   16350   16353      72
   16359   16350   16356      72   16278   16272   16275       1   16281   16278
   16272       2   16284   16278   16281       3   16287   16284   16278       5
   16290   16284   16287       6   16290   16284   16278       5   16293   16284
   16287      30   16293   16284   16290      30   16296   16293   16284      32
   16299   16293   16296      33   16299   16293   16284      32   16302   16293
   16296      32   16302   16293   16299      32   16305   16302   16293      35
   16308   16302   16305      22   16308   16302   16293      35   16311   16302
   16305      36   16311   16302   16308      36   16314   16311   16302      38
   16317   16311   16314      39   16323   16320   16317      39   16326   16320
   16323      42   16326   16320   16317      39   16332   16329   16317      39
   16335   16329   16332      42   16335   16329   16317      39   16338   16344
   16347      26   16338   16278   16281      17   16257   16251   16254      69
   16260   16257   16251      70   16263   16257   16260      71   16263   16257
   16251      70   16266   16272   16275      26   16266   16257   16260      72
   16266   16257   16263      72   16236   16230   16233      69   16239   16236
   16230      70   16242   16236   16239      71   16242   16236   16230      70
   16245   16251   16254      26   16245   16236   16239      72   16245   16236
   16242      72   16215   16209   16212      69   16218   16215   16209      70
   16221   16215   16218      71   16221   16215   16209      70   16224   16230
   16233      26   16224   16215   16218      72   16224   16215   16221      72
   16194   16188   16191      69   16197   16194   16188      70   16200   16194
   16197      71   16200   16194   16188      70   16203   16209   16212      26
   16203   16194   16197      72   16203   16194   16200      72   16161   16155
   16158       1   16164   16161   16155       2   16167   16161   16164      76
   16170   16167   16161      78   16173   16167   16170      79   16173   16167
   16161      78   16176   16167   16170      80   16176   16167   16173      80
   16179   16176   16167      82   16182   16188   16191      26   16182   16161
   16164      17   16140   16134   16137      69   16143   16140   16134      70
   16146   16140   16143      71   16146   16140   16134      70   16149   16155
   16158      26   16149   16140   16143      72   16149   16140   16146      72
   16119   16113   16116      69   16122   16119   16113      70   16125   16119
   16122      71   16125   16119   16113      70   16128   16134   16137      26
   16128   16119   16122      72   16128   16119   16125      72   16098   16092
   16095      69   16101   16098   16092      70   16104   16098   16101      71
   16104   16098   16092      70   16107   16113   16116      26   16107   16098
   16101      72   16107   16098   16104      72   16077   16071   16074      69
   16080   16077   16071      70   16083   16077   16080      71   16083   16077
   16071      70   16086   16092   16095      26   16086   16077   16080      72
   16086   16077   16083      72   16014   16008   16011       1   16017   16014
   16008       2   16020   16014   16017       3   16023   16020   16014       5
   16026   16020   16023       6   16026   16020   16014       5   16029   16020
   16023       7   16029   16020   16026       7   16035   16032   16029      10
   16038   16032   16035      10   16041   16038   16032      10   16044   16038
   16041      12   16050   16047   16044      15   16056   16053   16044      12
   16059   16053   16056      10   16062   16059   16053      10   16062   16059
   16029      10   16065   16071   16074      26   16065   16014   16017      17
   15993   15987   15990      69   15996   15993   15987      70   15999   15993
   15996      71   15999   15993   15987      70   16002   16008   16011      26
   16002   15993   15996      72   16002   15993   15999      72   15972   15966
   15969      69   15975   15972   15966      70   15978   15972   15975      71
   15978   15972   15966      70   15981   15987   15990      26   15981   15972
   15975      72   15981   15972   15978      72   15900   15894   15897       1
   15903   15900   15894       2   15906   15900   15903       3   15909   15906
   15900       5   15912   15906   15909       6   15912   15906   15900       5
   15915   15906   15909      30   15915   15906   15912      30   15918   15915
   15906      32   15921   15915   15918      33   15921   15915   15906      32
   15924   15915   15918      32   15924   15915   15921      32   15927   15924
   15915      35   15930   15924   15927      22   15930   15924   15915      35
   15933   15924   15927      36   15933   15924   15930      36   15936   15933
   15924      38   15939   15933   15936      39   15945   15942   15939      39
   15948   15942   15945      42   15948   15942   15939      39   15954   15951
   15939      39   15957   15951   15954      42   15957   15951   15939      39
   15960   15966   15969      26   15960   15900   15903      17   15879   15873
   15876      69   15882   15879   15873      70   15885   15879   15882      71
   15885   15879   15873      70   15888   15894   15897      26   15888   15879
   15882      72   15888   15879   15885      72   15828   15822   15825       1
   15831   15828   15822       2   15834   15828   15831       3   15837   15834
   15828       5   15840   15834   15837       6   15840   15834   15828       5
   15843   15834   15837      30   15843   15834   15840      30   15846   15843
   15834      84   15849   15843   15846      85   15849   15843   15834      84
   15852   15843   15846      86   15852   15843   15849      86   15858   15855
   15852      89   15861   15855   15858      22   15861   15855   15852      89
   15864   15855   15858      22   15864   15855   15861      22   15864   15855
   15852      89   15867   15873   15876      26   15867   15828   15831      17
   15786   15783   15780       2   15789   15783   15786      22   15789   15783
   15780       2   15792   15783   15786       3   15792   15783   15789       3
   15795   15792   15783       5   15798   15792   15795       6   15798   15792
   15783       5   15801   15792   15795       5   15801   15792   15798       5
   15804   15801   15792       5   15807   15801   15804       6   15807   15801
   15792       5   15810   15801   15804       5   15810   15801   15807       5
   15813   15810   15801       3   15813   15810   15780       2   15816   15822
   15825      26   15816   15810   15813      17   15765   15759   15762      69
   15768   15765   15759      70   15771   15765   15768      71   15771   15765
   15759      70   15774   15765   15768      72   15774   15765   15771      72
   15744   15738   15741      69   15747   15744   15738      70   15750   15744
   15747      71   15750   15744   15738      70   15753   15759   15762      26
   15753   15744   15747      72   15753   15744   15750      72   15672   15666
   15669       1   15675   15672   15666       2   15678   15672   15675       3
   15681   15678   15672       5   15684   15678   15681       6   15684   15678
   15672       5   15687   15678   15681      30   15687   15678   15684      30
   15690   15687   15678      32   15693   15687   15690      33   15693   15687
   15678      32   15696   15687   15690      32   15696   15687   15693      32
   15699   15696   15687      35   15702   15696   15699      22   15702   15696
   15687      35   15705   15696   15699      36   15705   15696   15702      36
   15708   15705   15696      38   15711   15705   15708      39   15717   15714
   15711      39   15720   15714   15717      42   15720   15714   15711      39
   15726   15723   15711      39   15729   15723   15726      42   15729   15723
   15711      39   15732   15738   15741      26   15732   15672   15675      17
   15651   15645   15648      69   15654   15651   15645      70   15657   15651
   15654      71   15657   15651   15645      70   15660   15666   15669      26
   15660   15651   15654      72   15660   15651   15657      72   15579   15573
   15576       1   15582   15579   15573       2   15585   15579   15582       3
   15588   15585   15579       5   15591   15585   15588       6   15591   15585
   15579       5   15594   15585   15588      30   15594   15585   15591      30
   15597   15594   15585      32   15600   15594   15597      33   15600   15594
   15585      32   15603   15594   15597      32   15603   15594   15600      32
   15606   15603   15594      35   15609   15603   15606      22   15609   15603
   15594      35   15612   15603   15606      36   15612   15603   15609      36
   15615   15612   15603      38   15618   15612   15615      39   15624   15621
   15618      39   15627   15621   15624      42   15627   15621   15618      39
   15633   15630   15618      39   15636   15630   15633      42   15636   15630
   15618      39   15639   15645   15648      26   15639   15579   15582      17
   15558   15552   15555      69   15561   15558   15552      70   15564   15558
   15561      71   15564   15558   15552      70   15567   15573   15576      26
   15567   15558   15561      72   15567   15558   15564      72   15537   15531
   15534      69   15540   15537   15531      70   15543   15537   15540      71
   15543   15537   15531      70   15546   15552   15555      26   15546   15537
   15540      72   15546   15537   15543      72   15465   15459   15462       1
   15468   15465   15459       2   15471   15465   15468       3   15474   15471
   15465       5   15477   15471   15474       6   15477   15471   15465       5
   15480   15471   15474      30   15480   15471   15477      30   15483   15480
   15471      32   15486   15480   15483      33   15486   15480   15471      32
   15489   15480   15483      32   15489   15480   15486      32   15492   15489
   15480      35   15495   15489   15492      22   15495   15489   15480      35
   15498   15489   15492      36   15498   15489   15495      36   15501   15498
   15489      38   15504   15498   15501      39   15510   15507   15504      39
   15513   15507   15510      42   15513   15507   15504      39   15519   15516
   15504      39   15522   15516   15519      42   15522   15516   15504      39
   15525   15531   15534      26   15525   15465   15468      17   15444   15438
   15441      69   15447   15444   15438      70   15450   15444   15447      71
   15450   15444   15438      70   15453   15459   15462      26   15453   15444
   15447      72   15453   15444   15450      72   15402   15396   15399       1
   15405   15402   15396       2   15408   15402   15405       3   15411   15408
   15402       5   15414   15408   15411       6   15414   15408   15402       5
   15417   15408   15411      96   15417   15408   15414      96   15426   15423
   15417     101   15429   15423   15426      52   15429   15423   15417     101
   15432   15438   15441      26   15432   15402   15405      17   15381   15375
   15378      69   15384   15381   15375      70   15387   15381   15384      71
   15387   15381   15375      70   15390   15396   15399      26   15390   15381
   15384      72   15390   15381   15387      72   15360   15354   15357      69
   15363   15360   15354      70   15366   15360   15363      71   15366   15360
   15354      70   15369   15375   15378      26   15369   15360   15363      72
   15369   15360   15366      72   15339   15333   15336      69   15342   15339
   15333      70   15345   15339   15342      71   15345   15339   15333      70
   15348   15354   15357      26   15348   15339   15342      72   15348   15339
   15345      72   15267   15261   15264       1   15270   15267   15261       2
   15273   15267   15270       3   15276   15273   15267       5   15279   15273
   15276       6   15279   15273   15267       5   15282   15273   15276      30
   15282   15273   15279      30   15285   15282   15273      32   15288   15282
   15285      33   15288   15282   15273      32   15291   15282   15285      32
   15291   15282   15288      32   15294   15291   15282      35   15297   15291
   15294      22   15297   15291   15282      35   15300   15291   15294      36
   15300   15291   15297      36   15303   15300   15291      38   15306   15300
   15303      39   15312   15309   15306      39   15315   15309   15312      42
   15315   15309   15306      39   15321   15318   15306      39   15324   15318
   15321      42   15324   15318   15306      39   15327   15333   15336      26
   15327   15267   15270      17   15225   15219   15222       1   15228   15225
   15219       2   15231   15225   15228       3   15234   15231   15225       5
   15237   15231   15234       6   15237   15231   15225       5   15240   15231
   15234      96   15240   15231   15237      96   15249   15246   15240     101
   15252   15246   15249      52   15252   15246   15240     101   15255   15261
   15264      26   15255   15225   15228      17   15165   15159   15162       1
   15168   15165   15159       2   15171   15165   15168       3   15174   15171
   15165       5   15177   15171   15174       6   15177   15171   15165       5
   15180   15171   15174       7   15180   15171   15177       7   15186   15183
   15180      10   15189   15183   15186      10   15192   15189   15183      10
   15195   15189   15192      10   15198   15195   15189      10   15201   15195
   15198      10   15204   15201   15195      10   15207   15201   15204      10
   15210   15207   15201      10   15210   15207   15180      10   15213   15219
   15222      26   15213   15165   15168      17   15129   15123   15126       1
   15132   15129   15123       2   15135   15129   15132       3   15138   15135
   15129       5   15141   15135   15138       6   15141   15135   15129       5
   15144   15135   15138      46   15144   15135   15141      46   15153   15159
   15162      26   15153   15129   15132      17   15099   15093   15096       1
   15102   15099   15093       2   15105   15099   15102      76   15108   15105
   15099     102   15111   15105   15108     103   15111   15105   15099     102
   15114   15105   15108     103   15114   15105   15111     103   15114   15105
   15099     102   15117   15123   15126      26   15117   15099   15102      17
   15027   15021   15024       1   15030   15027   15021       2   15033   15027
   15030       3   15036   15033   15027       5   15039   15033   15036       6
   15039   15033   15027       5   15042   15033   15036      30   15042   15033
   15039      30   15045   15042   15033      32   15048   15042   15045      33
   15048   15042   15033      32   15051   15042   15045      32   15051   15042
   15048      32   15054   15051   15042      35   15057   15051   15054      22
   15057   15051   15042      35   15060   15051   15054      36   15060   15051
   15057      36   15063   15060   15051      38   15066   15060   15063      39
   15072   15069   15066      39   15075   15069   15072      42   15075   15069
   15066      39   15081   15078   15066      39   15084   15078   15081      42
   15084   15078   15066      39   15087   15093   15096      26   15087   15027
   15030      17   14955   14949   14952       1   14958   14955   14949       2
   14961   14955   14958       3   14964   14961   14955       5   14967   14961
   14964       6   14967   14961   14955       5   14970   14961   14964      30
   14970   14961   14967      30   14973   14970   14961      32   14976   14970
   14973      33   14976   14970   14961      32   14979   14970   14973      32
   14979   14970   14976      32   14982   14979   14970      35   14985   14979
   14982      22   14985   14979   14970      35   14988   14979   14982      36
   14988   14979   14985      36   14991   14988   14979      38   14994   14988
   14991      39   15000   14997   14994      39   15003   14997   15000      42
   15003   14997   14994      39   15009   15006   14994      39   15012   15006
   15009      42   15012   15006   14994      39   15015   15021   15024      26
   15015   14955   14958      17   14913   14907   14910       1   14916   14913
   14907       2   14919   14913   14916      76   14922   14919   14913      78
   14925   14919   14922      78   14928   14925   14919     129   14931   14925
   14928       6   14931   14925   14919     129   14934   14925   14928       6
   14934   14925   14931       6   14934   14925   14919     129   14937   14919
   14922     130   14940   14937   14919     132   14943   14949   14952      26
   14943   14913   14916      17   14883   14877   14880       1   14886   14883
   14877       2   14889   14883   14886      76   14892   14889   14883     102
   14895   14889   14892     103   14895   14889   14883     102   14898   14889
   14892     103   14898   14889   14895     103   14898   14889   14883     102
   14901   14907   14910      26   14901   14883   14886      17   14823   14817
   14820       1   14826   14823   14817       2   14829   14823   14826       3
   14832   14829   14823       5   14835   14829   14832       6   14835   14829
   14823       5   14838   14829   14832       7   14838   14829   14835       7
   14844   14841   14838      10   14847   14841   14844      10   14850   14847
   14841      10   14853   14847   14850      10   14856   14853   14847      10
   14859   14853   14856      10   14862   14859   14853      10   14865   14859
   14862      10   14868   14865   14859      10   14868   14865   14838      10
   14871   14877   14880      26   14871   14823   14826      17   14790   14784
   14787       1   14793   14790   14784       2   14796   14790   14793      76
   14799   14796   14790      78   14802   14796   14799      79   14802   14796
   14790      78   14805   14796   14799      80   14805   14796   14802      80
   14808   14805   14796      82   14811   14817   14820      26   14811   14790
   14793      17   14742   14736   14739       1   14745   14742   14736       2
   14748   14742   14745      76   14751   14748   14742     102   14754   14748
   14751     102   14757   14754   14748     129   14760   14754   14757       6
   14760   14754   14748     129   14763   14754   14757       6   14763   14754
   14760       6   14763   14754   14748     129   14766   14748   14751     102
   14769   14766   14748     129   14772   14766   14769       6   14772   14766
   14748     129   14775   14766   14769       6   14775   14766   14772       6
   14775   14766   14748     129   14778   14784   14787      26   14778   14742
   14745      17   14676   14670   14673       1   14679   14676   14670       2
   14682   14676   14679       3   14685   14682   14676       5   14688   14682
   14685       6   14688   14682   14676       5   14691   14682   14685      30
   14691   14682   14688      30   14694   14691   14682      32   14697   14691
   14694      33   14697   14691   14682      32   14700   14691   14694      32
   14700   14691   14697      32   14703   14700   14691      30   14706   14700
   14703       6   14706   14700   14691      30   14709   14700   14703       5
   14709   14700   14706       5   14712   14709   14700      90   14715   14709
   14712      91   14715   14709   14700      90   14718   14709   14712      92
   14718   14709   14715      92   14721   14718   14709      94   14724   14718
   14721      95   14724   14718   14709      94   14727   14718   14721      95
   14727   14718   14724      95   14727   14718   14709      94   14730   14736
   14739      26   14730   14676   14679      17   14619   14613   14616       1
   14622   14619   14613       2   14625   14619   14622       3   14628   14625
   14619       5   14631   14625   14628     133   14634   14631   14625     135
   14637   14631   14634     136   14637   14631   14625     135   14640   14631
   14634     136   14640   14631   14637     136   14640   14631   14625     135
   14643   14625   14628       5   14646   14643   14625       5   14649   14643
   14646       6   14649   14643   14625       5   14652   14643   14646     133
   14652   14643   14649     133   14655   14652   14643     135   14658   14652
   14655     136   14658   14652   14643     135   14661   14652   14655     136
   14661   14652   14658     136   14661   14652   14643     135   14664   14670
   14673      26   14664   14619   14622      17   14577   14574   14571       2
   14580   14574   14577      22   14580   14574   14571       2   14583   14574
   14577       3   14583   14574   14580       3   14586   14583   14574       5
   14589   14583   14586       6   14589   14583   14574       5   14592   14583
   14586       5   14592   14583   14589       5   14595   14592   14583       5
   14598   14592   14595       6   14598   14592   14583       5   14601   14592
   14595       5   14601   14592   14598       5   14604   14601   14592       3
   14604   14601   14571       2   14607   14613   14616      26   14607   14601
   14604      17   14535   14529   14532       1   14538   14535   14529       2
   14541   14535   14538       3   14544   14541   14535       5   14547   14541
   14544       6   14547   14541   14535       5   14550   14541   14544      96
   14550   14541   14547      96   14559   14556   14550     101   14562   14556
   14559      52   14562   14556   14550     101   14565   14535   14538      17
   14514   14508   14511      69   14517   14514   14508      70   14520   14514
   14517      71   14520   14514   14508      70   14523   14529   14532      26
   14523   14514   14517      72   14523   14514   14520      72   14481   14475
   14478       1   14484   14481   14475       2   14487   14481   14484      76
   14490   14487   14481      78   14493   14487   14490      79   14493   14487
   14481      78   14496   14487   14490      80   14496   14487   14493      80
   14499   14496   14487      82   14502   14508   14511      26   14502   14481
   14484      17   14421   14415   14418       1   14424   14421   14415       2
   14427   14421   14424       3   14430   14427   14421       5   14433   14427
   14430       6   14433   14427   14421       5   14436   14427   14430       7
   14436   14427   14433       7   14442   14439   14436      10   14445   14439
   14442      10   14448   14445   14439      10   14451   14445   14448      10
   14454   14451   14445      10   14457   14451   14454      10   14460   14457
   14451      10   14463   14457   14460      10   14466   14463   14457      10
   14466   14463   14436      10   14469   14475   14478      26   14469   14421
   14424      17   14376   14370   14373       1   14379   14376   14370       2
   14382   14376   14379       3   14385   14382   14376       5   14388   14382
   14385       6   14388   14382   14376       5   14391   14382   14385      30
   14391   14382   14388      30   14394   14391   14382      32   14397   14391
   14394      33   14397   14391   14382      32   14400   14391   14394      43
   14400   14391   14397      43   14409   14415   14418      26   14409   14376
   14379      17   14310   14304   14307       1   14313   14310   14304       2
   14316   14310   14313       3   14319   14316   14310       5   14322   14316
   14319       6   14322   14316   14310       5   14325   14316   14319      30
   14325   14316   14322      30   14328   14325   14316      32   14331   14325
   14328      33   14331   14325   14316      32   14334   14325   14328      32
   14334   14325   14331      32   14337   14334   14325      30   14340   14334
   14337       6   14340   14334   14325      30   14343   14334   14337       5
   14343   14334   14340       5   14346   14343   14334      90   14349   14343
   14346      91   14349   14343   14334      90   14352   14343   14346      92
   14352   14343   14349      92   14355   14352   14343      94   14358   14352
   14355      95   14358   14352   14343      94   14361   14352   14355      95
   14361   14352   14358      95   14361   14352   14343      94   14364   14370
   14373      26   14364   14310   14313      17   14289   14283   14286      69
   14292   14289   14283      70   14295   14289   14292      71   14295   14289
   14283      70   14298   14304   14307      26   14298   14289   14292      72
   14298   14289   14295      72   14253   14247   14250       1   14256   14253
   14247       2   14259   14253   14256       3   14262   14259   14253       5
   14265   14259   14262       6   14265   14259   14253       5   14268   14259
   14262      46   14268   14259   14265      46   14277   14283   14286      26
   14277   14253   14256      17   14193   14187   14190       1   14196   14193
   14187       2   14199   14193   14196       3   14202   14199   14193       5
   14205   14199   14202       6   14205   14199   14193       5   14208   14199
   14202       7   14208   14199   14205       7   14214   14211   14208      10
   14217   14211   14214      10   14220   14217   14211      10   14223   14217
   14220      10   14226   14223   14217      10   14229   14223   14226      10
   14232   14229   14223      10   14235   14229   14232      10   14238   14235
   14229      10   14238   14235   14208      10   14241   14247   14250      26
   14241   14193   14196      17   14121   14115   14118       1   14124   14121
   14115       2   14127   14121   14124       3   14130   14127   14121       5
   14133   14127   14130       6   14133   14127   14121       5   14136   14127
   14130     107   14136   14127   14133     107   14142   14139   14136     110
   14145   14139   14142     111   14148   14145   14139     113   14151   14145
   14148     115   14157   14154   14151     118   14160   14154   14157      10
   14163   14160   14154      10   14166   14160   14163      10   14169   14166
   14160      10   14172   14166   14169      10   14175   14172   14166      10
   14178   14172   14175     122   14181   14187   14190      26   14181   14121
   14124      17   14085   14079   14082       1   14088   14085   14079       2
   14091   14085   14088       3   14094   14091   14085       5   14097   14091
   14094       6   14097   14091   14085       5   14100   14091   14094      46
   14100   14091   14097      46   14109   14115   14118      26   14109   14085
   14088      17   14028   14022   14025       1   14031   14028   14022       2
   14034   14028   14031       3   14037   14034   14028       5   14040   14034
   14037     133   14043   14040   14034     135   14046   14040   14043     136
   14046   14040   14034     135   14049   14040   14043     136   14049   14040
   14046     136   14049   14040   14034     135   14052   14034   14037       5
   14055   14052   14034       5   14058   14052   14055       6   14058   14052
   14034       5   14061   14052   14055     133   14061   14052   14058     133
   14064   14061   14052     135   14067   14061   14064     136   14067   14061
   14052     135   14070   14061   14064     136   14070   14061   14067     136
   14070   14061   14052     135   14073   14079   14082      26   14073   14028
   14031      17   13998   13992   13995       1   14001   13998   13992       2
   14004   13998   14001      76   14007   14004   13998     102   14010   14004
   14007     103   14010   14004   13998     102   14013   14004   14007     103
   14013   14004   14010     103   14013   14004   13998     102   14016   14022
   14025      26   14016   13998   14001      17   13968   13962   13965       1
   13971   13968   13962       2   13974   13968   13971      76   13977   13974
   13968     102   13980   13974   13977     103   13980   13974   13968     102
   13983   13974   13977     103   13983   13974   13980     103   13983   13974
   13968     102   13986   13992   13995      26   13986   13968   13971      17
   13902   13896   13899       1   13905   13902   13896       2   13908   13902
   13905       3   13911   13908   13902       5   13914   13908   13911       6
   13914   13908   13902       5   13917   13908   13911      30   13917   13908
   13914      30   13920   13917   13908      32   13923   13917   13920      33
   13923   13917   13908      32   13926   13917   13920      32   13926   13917
   13923      32   13929   13926   13917      30   13932   13926   13929       6
   13932   13926   13917      30   13935   13926   13929       5   13935   13926
   13932       5   13938   13935   13926      90   13941   13935   13938      91
   13941   13935   13926      90   13944   13935   13938      92   13944   13935
   13941      92   13947   13944   13935      94   13950   13944   13947      95
   13950   13944   13935      94   13953   13944   13947      95   13953   13944
   13950      95   13953   13944   13935      94   13956   13962   13965      26
   13956   13902   13905      17   13872   13866   13869       1   13875   13872
   13866       2   13878   13872   13875      76   13881   13878   13872     102
   13884   13878   13881     103   13884   13878   13872     102   13887   13878
   13881     103   13887   13878   13884     103   13887   13878   13872     102
   13890   13896   13899      26   13890   13872   13875      17   13839   13833
   13836       1   13842   13839   13833       2   13845   13839   13842      76
   13848   13845   13839      78   13851   13845   13848      79   13851   13845
   13839      78   13854   13845   13848      80   13854   13845   13851      80
   13857   13854   13845      82   13860   13866   13869      26   13860   13839
   13842      17   13797   13794   13791       2   13800   13794   13797      22
   13800   13794   13791       2   13803   13794   13797       3   13803   13794
   13800       3   13806   13803   13794       5   13809   13803   13806       6
   13809   13803   13794       5   13812   13803   13806       5   13812   13803
   13809       5   13815   13812   13803       5   13818   13812   13815       6
   13818   13812   13803       5   13821   13812   13815       5   13821   13812
   13818       5   13824   13821   13812       3   13824   13821   13791       2
   13827   13833   13836      26   13827   13821   13824      17   13755   13752
   13749       2   13758   13752   13755      22   13758   13752   13749       2
   13761   13752   13755       3   13761   13752   13758       3   13764   13761
   13752       5   13767   13761   13764       6   13767   13761   13752       5
   13770   13761   13764       5   13770   13761   13767       5   13773   13770
   13761       5   13776   13770   13773       6   13776   13770   13761       5
   13779   13770   13773       5   13779   13770   13776       5   13782   13779
   13770       3   13782   13779   13749       2   13785   13779   13782      17
   13719   13713   13716       1   13722   13719   13713       2   13725   13719
   13722       3   13728   13725   13719       5   13731   13725   13728       6
   13731   13725   13719       5   13734   13725   13728      46   13734   13725
   13731      46   13743   13719   13722      17   13683   13677   13680       1
   13686   13683   13677       2   13689   13683   13686       3   13692   13689
   13683       5   13695   13689   13692       6   13695   13689   13683       5
   13698   13689   13692      46   13698   13689   13695      46   13707   13713
   13716      26   13707   13683   13686      17   13623   13617   13620       1
   13626   13623   13617       2   13629   13623   13626       3   13632   13629
   13623       5   13635   13629   13632       6   13635   13629   13623       5
   13638   13629   13632       7   13638   13629   13635       7   13644   13641
   13638      10   13647   13641   13644      10   13650   13647   13641      10
   13653   13647   13650      10   13656   13653   13647      10   13659   13653
   13656      10   13662   13659   13653      10   13665   13659   13662      10
   13668   13665   13659      10   13668   13665   13638      10   13671   13677
   13680      26   13671   13623   13626      17   13590   13584   13587       1
   13593   13590   13584       2   13596   13590   13593      76   13599   13596
   13590      78   13602   13596   13599      79   13602   13596   13590      78
   13605   13596   13599      80   13605   13596   13602      80   13608   13605
   13596      82   13611   13617   13620      26   13611   13590   13593      17
   13542   13536   13539       1   13545   13542   13536       2   13548   13542
   13545      76   13551   13548   13542     102   13554   13548   13551     102
   13557   13554   13548     129   13560   13554   13557       6   13560   13554
   13548     129   13563   13554   13557       6   13563   13554   13560       6
   13563   13554   13548     129   13566   13548   13551     102   13569   13566
   13548     129   13572   13566   13569       6   13572   13566   13548     129
   13575   13566   13569       6   13575   13566   13572       6   13575   13566
   13548     129   13578   13584   13587      26   13578   13542   13545      17
   13500   13494   13497       1   13503   13500   13494       2   13506   13500
   13503      76   13509   13506   13500      78   13512   13506   13509      78
   13515   13512   13506     129   13518   13512   13515       6   13518   13512
   13506     129   13521   13512   13515       6   13521   13512   13518       6
   13521   13512   13506     129   13524   13506   13509     130   13527   13524
   13506     132   13530   13536   13539      26   13530   13500   13503      17
   13470   13464   13467       1   13473   13470   13464       2   13476   13470
   13473      76   13479   13476   13470     102   13482   13476   13479     103
   13482   13476   13470     102   13485   13476   13479     103   13485   13476
   13482     103   13485   13476   13470     102   13488   13494   13497      26
   13488   13470   13473      17   13425   13419   13422       1   13428   13425
   13419       2   13431   13425   13428       3   13434   13431   13425       5
   13437   13431   13434       6   13437   13431   13425       5   13440   13431
   13434      30   13440   13431   13437      30   13443   13440   13431      32
   13446   13440   13443      33   13446   13440   13431      32   13449   13440
   13443      43   13449   13440   13446      43   13458   13464   13467      26
   13458   13425   13428      17   13404   13398   13401      69   13407   13404
   13398      70   13410   13404   13407      71   13410   13404   13398      70
   13413   13419   13422      26   13413   13404   13407      72   13413   13404
   13410      72   13338   13332   13335       1   13341   13338   13332       2
   13344   13338   13341       3   13347   13344   13338       5   13350   13344
   13347       6   13350   13344   13338       5   13353   13344   13347      30
   13353   13344   13350      30   13356   13353   13344      32   13359   13353
   13356      33   13359   13353   13344      32   13362   13353   13356      32
   13362   13353   13359      32   13365   13362   13353      30   13368   13362
   13365       6   13368   13362   13353      30   13371   13362   13365       5
   13371   13362   13368       5   13374   13371   13362      90   13377   13371
   13374      91   13377   13371   13362      90   13380   13371   13374      92
   13380   13371   13377      92   13383   13380   13371      94   13386   13380
   13383      95   13386   13380   13371      94   13389   13380   13383      95
   13389   13380   13386      95   13389   13380   13371      94   13392   13398
   13401      26   13392   13338   13341      17   13281   13275   13278       1
   13284   13281   13275       2   13287   13281   13284       3   13290   13287
   13281       5   13293   13287   13290       6   13293   13287   13281       5
   13296   13287   13290     137   13296   13287   13293     137   13299   13296
   13287     139   13302   13296   13299     139   13305   13302   13296     137
   13308   13302   13305       6   13308   13302   13296     137   13311   13302
   13305       6   13311   13302   13308       6   13311   13302   13296     137
   13314   13296   13299     139   13317   13314   13296     137   13320   13314
   13317       6   13320   13314   13296     137   13323   13314   13317       6
   13323   13314   13320       6   13323   13314   13296     137   13326   13332
   13335      26   13326   13281   13284      17   13215   13209   13212       1
   13218   13215   13209       2   13221   13215   13218       3   13224   13221
   13215       5   13227   13221   13224       6   13227   13221   13215       5
   13230   13221   13224      30   13230   13221   13227      30   13233   13230
   13221      32   13236   13230   13233      33   13236   13230   13221      32
   13239   13230   13233      32   13239   13230   13236      32   13242   13239
   13230      30   13245   13239   13242       6   13245   13239   13230      30
   13248   13239   13242       5   13248   13239   13245       5   13251   13248
   13239      90   13254   13248   13251      91   13254   13248   13239      90
   13257   13248   13251      92   13257   13248   13254      92   13260   13257
   13248      94   13263   13257   13260      95   13263   13257   13248      94
   13266   13257   13260      95   13266   13257   13263      95   13266   13257
   13248      94   13269   13275   13278      26   13269   13215   13218      17
   13194   13188   13191      69   13197   13194   13188      70   13200   13194
   13197      71   13200   13194   13188      70   13203   13209   13212      26
   13203   13194   13197      72   13203   13194   13200      72   13152   13146
   13149       1   13155   13152   13146       2   13158   13152   13155      76
   13161   13158   13152      78   13164   13158   13161      78   13167   13164
   13158     129   13170   13164   13167       6   13170   13164   13158     129
   13173   13164   13167       6   13173   13164   13170       6   13173   13164
   13158     129   13176   13158   13161     130   13179   13176   13158     132
   13182   13188   13191      26   13182   13152   13155      17   13107   13101
   13104       1   13110   13107   13101       2   13113   13107   13110       3
   13116   13113   13107       5   13119   13113   13116       6   13119   13113
   13107       5   13122   13113   13116      30   13122   13113   13119      30
   13125   13122   13113      32   13128   13122   13125      33   13128   13122
   13113      32   13131   13122   13125      43   13131   13122   13128      43
   13140   13146   13149      26   13140   13107   13110      17   13035   13029
   13032       1   13038   13035   13029       2   13041   13035   13038       3
   13044   13041   13035       5   13047   13041   13044       6   13047   13041
   13035       5   13050   13041   13044      30   13050   13041   13047      30
   13053   13050   13041      32   13056   13050   13053      33   13056   13050
   13041      32   13059   13050   13053      32   13059   13050   13056      32
   13062   13059   13050      35   13065   13059   13062      22   13065   13059
   13050      35   13068   13059   13062      36   13068   13059   13065      36
   13071   13068   13059      38   13074   13068   13071      39   13080   13077
   13074      39   13083   13077   13080      42   13083   13077   13074      39
   13089   13086   13074      39   13092   13086   13089      42   13092   13086
   13074      39   13095   13101   13104      26   13095   13035   13038      17
   12999   12993   12996       1   13002   12999   12993       2   13005   12999
   13002       3   13008   13005   12999       5   13011   13005   13008       6
   13011   13005   12999       5   13014   13005   13008      46   13014   13005
   13011      46   13023   13029   13032      26   13023   12999   13002      17
   12957   12951   12954       1   12960   12957   12951       2   12963   12957
   12960      76   12966   12963   12957      78   12969   12963   12966      78
   12972   12969   12963     129   12975   12969   12972       6   12975   12969
   12963     129   12978   12969   12972       6   12978   12969   12975       6
   12978   12969   12963     129   12981   12963   12966     130   12984   12981
   12963     132   12987   12993   12996      26   12987   12957   12960      17
   12894   12888   12891       1   12897   12894   12888       2   12900   12894
   12897       3   12903   12900   12894       5   12906   12900   12903       6
   12906   12900   12894       5   12909   12900   12903       7   12909   12900
   12906       7   12915   12912   12909      10   12918   12912   12915      10
   12921   12918   12912      10   12924   12918   12921      12   12930   12927
   12924      15   12936   12933   12924      12   12939   12933   12936      10
   12942   12939   12933      10   12942   12939   12909      10   12945   12951
   12954      26   12945   12894   12897      17   12837   12831   12834       1
   12840   12837   12831       2   12843   12837   12840       3   12846   12843
   12837       5   12849   12843   12846       6   12849   12843   12837       5
   12852   12843   12846     137   12852   12843   12849     137   12855   12852
   12843     139   12858   12852   12855     139   12861   12858   12852     137
   12864   12858   12861       6   12864   12858   12852     137   12867   12858
   12861       6   12867   12858   12864       6   12867   12858   12852     137
   12870   12852   12855     139   12873   12870   12852     137   12876   12870
   12873       6   12876   12870   12852     137   12879   12870   12873       6
   12879   12870   12876       6   12879   12870   12852     137   12882   12888
   12891      26   12882   12837   12840      17   12795   12789   12792       1
   12798   12795   12789       2   12801   12795   12798       3   12804   12801
   12795       5   12807   12801   12804       6   12807   12801   12795       5
   12810   12801   12804      96   12810   12801   12807      96   12819   12816
   12810     101   12822   12816   12819      52   12822   12816   12810     101
   12825   12831   12834      26   12825   12795   12798      17   12738   12732
   12735       1   12741   12738   12732       2   12744   12738   12741       3
   12747   12744   12738       5   12750   12744   12747     133   12753   12750
   12744     135   12756   12750   12753     136   12756   12750   12744     135
   12759   12750   12753     136   12759   12750   12756     136   12759   12750
   12744     135   12762   12744   12747       5   12765   12762   12744       5
   12768   12762   12765       6   12768   12762   12744       5   12771   12762
   12765     133   12771   12762   12768     133   12774   12771   12762     135
   12777   12771   12774     136   12777   12771   12762     135   12780   12771
   12774     136   12780   12771   12777     136   12780   12771   12762     135
   12783   12789   12792      26   12783   12738   12741      17   12687   12681
   12684       1   12690   12687   12681       2   12693   12687   12690       3
   12696   12693   12687       5   12699   12693   12696       6   12699   12693
   12687       5   12702   12693   12696      30   12702   12693   12699      30
   12705   12702   12693      84   12708   12702   12705      85   12708   12702
   12693      84   12711   12702   12705      86   12711   12702   12708      86
   12717   12714   12711      89   12720   12714   12717      22   12720   12714
   12711      89   12723   12714   12717      22   12723   12714   12720      22
   12723   12714   12711      89   12726   12732   12735      26   12726   12687
   12690      17   12645   12642   12639       2   12648   12642   12645      22
   12648   12642   12639       2   12651   12642   12645       3   12651   12642
   12648       3   12654   12651   12642       5   12657   12651   12654       6
   12657   12651   12642       5   12660   12651   12654       5   12660   12651
   12657       5   12663   12660   12651       5   12666   12660   12663       6
   12666   12660   12651       5   12669   12660   12663       5   12669   12660
   12666       5   12672   12669   12660       3   12672   12669   12639       2
   12675   12681   12684      26   12675   12669   12672      17   12594   12588
   12591       1   12597   12594   12588       2   12600   12594   12597       3
   12603   12600   12594       5   12606   12600   12603       6   12606   12600
   12594       5   12609   12600   12603      30   12609   12600   12606      30
   12612   12609   12600      32   12615   12609   12612      33   12615   12609
   12600      32   12618   12609   12612      43   12618   12609   12615      43
   12627   12624   12618      26   12630   12624   12627      52   12630   12624
   12618      26   12633   12594   12597      17   12573   12567   12570      69
   12576   12573   12567      70   12579   12573   12576      71   12579   12573
   12567      70   12582   12588   12591      26   12582   12573   12576      72
   12582   12573   12579      72   12531   12525   12528       1   12534   12531
   12525       2   12537   12531   12534      76   12540   12537   12531      78
   12543   12537   12540      78   12546   12543   12537     129   12549   12543
   12546       6   12549   12543   12537     129   12552   12543   12546       6
   12552   12543   12549       6   12552   12543   12537     129   12555   12537
   12540     130   12558   12555   12537     132   12561   12567   12570      26
   12561   12531   12534      17   12465   12459   12462       1   12468   12465
   12459       2   12471   12465   12468       3   12474   12471   12465       5
   12477   12471   12474       6   12477   12471   12465       5   12480   12471
   12474      30   12480   12471   12477      30   12483   12480   12471      32
   12486   12480   12483      33   12486   12480   12471      32   12489   12480
   12483      32   12489   12480   12486      32   12492   12489   12480      30
   12495   12489   12492       6   12495   12489   12480      30   12498   12489
   12492       5   12498   12489   12495       5   12501   12498   12489      90
   12504   12498   12501      91   12504   12498   12489      90   12507   12498
   12501      92   12507   12498   12504      92   12510   12507   12498      94
   12513   12507   12510      95   12513   12507   12498      94   12516   12507
   12510      95   12516   12507   12513      95   12516   12507   12498      94
   12519   12525   12528      26   12519   12465   12468      17   12399   12393
   12396       1   12402   12399   12393       2   12405   12399   12402       3
   12408   12405   12399       5   12411   12405   12408       6   12411   12405
   12399       5   12414   12405   12408      30   12414   12405   12411      30
   12417   12414   12405      32   12420   12414   12417      33   12420   12414
   12405      32   12423   12414   12417      32   12423   12414   12420      32
   12426   12423   12414      30   12429   12423   12426       6   12429   12423
   12414      30   12432   12423   12426       5   12432   12423   12429       5
   12435   12432   12423      90   12438   12432   12435      91   12438   12432
   12423      90   12441   12432   12435      92   12441   12432   12438      92
   12444   12441   12432      94   12447   12441   12444      95   12447   12441
   12432      94   12450   12441   12444      95   12450   12441   12447      95
   12450   12441   12432      94   12453   12459   12462      26   12453   12399
   12402      17   12357   12351   12354       1   12360   12357   12351       2
   12363   12357   12360       3   12366   12363   12357       5   12369   12363
   12366       6   12369   12363   12357       5   12372   12363   12366      96
   12372   12363   12369      96   12381   12378   12372     101   12384   12378
   12381      52   12384   12378   12372     101   12387   12393   12396      26
   12387   12357   12360      17   12315   12309   12312       1   12318   12315
   12309       2   12321   12315   12318      76   12324   12321   12315      78
   12327   12321   12324      78   12330   12327   12321     129   12333   12327
   12330       6   12333   12327   12321     129   12336   12327   12330       6
   12336   12327   12333       6   12336   12327   12321     129   12339   12321
   12324     130   12342   12339   12321     132   12345   12351   12354      26
   12345   12315   12318      17   12249   12243   12246       1   12252   12249
   12243       2   12255   12249   12252       3   12258   12255   12249       5
   12261   12255   12258       6   12261   12255   12249       5   12264   12255
   12258      30   12264   12255   12261      30   12267   12264   12255      32
   12270   12264   12267      33   12270   12264   12255      32   12273   12264
   12267      32   12273   12264   12270      32   12276   12273   12264      30
   12279   12273   12276       6   12279   12273   12264      30   12282   12273
   12276       5   12282   12273   12279       5   12285   12282   12273      90
   12288   12282   12285      91   12288   12282   12273      90   12291   12282
   12285      92   12291   12282   12288      92   12294   12291   12282      94
   12297   12291   12294      95   12297   12291   12282      94   12300   12291
   12294      95   12300   12291   12297      95   12300   12291   12282      94
   12303   12309   12312      26   12303   12249   12252      17   12192   12186
   12189       1   12195   12192   12186       2   12198   12192   12195       3
   12201   12198   12192       5   12204   12198   12201     133   12207   12204
   12198     135   12210   12204   12207     136   12210   12204   12198     135
   12213   12204   12207     136   12213   12204   12210     136   12213   12204
   12198     135   12216   12198   12201       5   12219   12216   12198       5
   12222   12216   12219       6   12222   12216   12198       5   12225   12216
   12219     133   12225   12216   12222     133   12228   12225   12216     135
   12231   12225   12228     136   12231   12225   12216     135   12234   12225
   12228     136   12234   12225   12231     136   12234   12225   12216     135
   12237   12243   12246      26   12237   12192   12195      17   12135   12129
   12132       1   12138   12135   12129       2   12141   12135   12138       3
   12144   12141   12135       5   12147   12141   12144     133   12150   12147
   12141     135   12153   12147   12150     136   12153   12147   12141     135
   12156   12147   12150     136   12156   12147   12153     136   12156   12147
   12141     135   12159   12141   12144       5   12162   12159   12141       5
   12165   12159   12162       6   12165   12159   12141       5   12168   12159
   12162     133   12168   12159   12165     133   12171   12168   12159     135
   12174   12168   12171     136   12174   12168   12159     135   12177   12168
   12171     136   12177   12168   12174     136   12177   12168   12159     135
   12180   12186   12189      26   12180   12135   12138      17   12114   12108
   12111      69   12117   12114   12108      70   12120   12114   12117      71
   12120   12114   12108      70   12123   12129   12132      26   12123   12114
   12117      72   12123   12114   12120      72   12057   12051   12054       1
   12060   12057   12051       2   12063   12057   12060       3   12066   12063
   12057       5   12069   12063   12066     133   12072   12069   12063     135
   12075   12069   12072     136   12075   12069   12063     135   12078   12069
   12072     136   12078   12069   12075     136   12078   12069   12063     135
   12081   12063   12066       5   12084   12081   12063       5   12087   12081
   12084       6   12087   12081   12063       5   12090   12081   12084     133
   12090   12081   12087     133   12093   12090   12081     135   12096   12090
   12093     136   12096   12090   12081     135   12099   12090   12093     136
   12099   12090   12096     136   12099   12090   12081     135   12102   12108
   12111      26   12102   12057   12060      17   12006   12000   12003       1
   12009   12006   12000       2   12012   12006   12009       3   12015   12012
   12006       5   12018   12012   12015       6   12018   12012   12006       5
   12021   12012   12015      30   12021   12012   12018      30   12024   12021
   12012      32   12027   12021   12024      33   12027   12021   12012      32
   12030   12021   12024      43   12030   12021   12027      43   12039   12036
   12030      26   12042   12036   12039      52   12042   12036   12030      26
   12045   12051   12054      26   12045   12006   12009      17   11940   11934
   11937       1   11943   11940   11934       2   11946   11940   11943       3
   11949   11946   11940       5   11952   11946   11949       6   11952   11946
   11940       5   11955   11946   11949      30   11955   11946   11952      30
   11958   11955   11946      32   11961   11955   11958      33   11961   11955
   11946      32   11964   11955   11958      32   11964   11955   11961      32
   11967   11964   11955      30   11970   11964   11967       6   11970   11964
   11955      30   11973   11964   11967       5   11973   11964   11970       5
   11976   11973   11964      90   11979   11973   11976      91   11979   11973
   11964      90   11982   11973   11976      92   11982   11973   11979      92
   11985   11982   11973      94   11988   11982   11985      95   11988   11982
   11973      94   11991   11982   11985      95   11991   11982   11988      95
   11991   11982   11973      94   11994   12000   12003      26   11994   11940
   11943      17   11880   11874   11877       1   11883   11880   11874       2
   11886   11880   11883       3   11889   11886   11880       5   11892   11886
   11889       6   11892   11886   11880       5   11895   11886   11889       7
   11895   11886   11892       7   11901   11898   11895      10   11904   11898
   11901      10   11907   11904   11898      10   11910   11904   11907      10
   11913   11910   11904      10   11916   11910   11913      10   11919   11916
   11910      10   11922   11916   11919      10   11925   11922   11916      10
   11925   11922   11895      10   11928   11934   11937      26   11928   11880
   11883      17   11817   11811   11814       1   11820   11817   11811       2
   11823   11817   11820       3   11826   11823   11817       5   11829   11823
   11826       6   11829   11823   11817       5   11832   11823   11826       7
   11832   11823   11829       7   11838   11835   11832      10   11841   11835
   11838      10   11844   11841   11835      10   11847   11841   11844      12
   11853   11850   11847      15   11859   11856   11847      12   11862   11856
   11859      10   11865   11862   11856      10   11865   11862   11832      10
   11868   11874   11877      26   11868   11817   11820      17   11781   11775
   11778       1   11784   11781   11775       2   11787   11781   11784       3
   11790   11787   11781       5   11793   11787   11790       6   11793   11787
   11781       5   11796   11787   11790      46   11796   11787   11793      46
   11805   11811   11814      26   11805   11781   11784      17   11751   11745
   11748       1   11754   11751   11745       2   11757   11751   11754      76
   11760   11757   11751     102   11763   11757   11760     103   11763   11757
   11751     102   11766   11757   11760     103   11766   11757   11763     103
   11766   11757   11751     102   11769   11775   11778      26   11769   11751
   11754      17   11703   11697   11700       1   11706   11703   11697       2
   11709   11703   11706      76   11712   11709   11703     102   11715   11709
   11712     102   11718   11715   11709     129   11721   11715   11718       6
   11721   11715   11709     129   11724   11715   11718       6   11724   11715
   11721       6   11724   11715   11709     129   11727   11709   11712     102
   11730   11727   11709     129   11733   11727   11730       6   11733   11727
   11709     129   11736   11727   11730       6   11736   11727   11733       6
   11736   11727   11709     129   11739   11745   11748      26   11739   11703
   11706      17   11670   11664   11667       1   11673   11670   11664       2
   11676   11670   11673      76   11679   11676   11670      78   11682   11676
   11679      79   11682   11676   11670      78   11685   11676   11679      80
   11685   11676   11682      80   11688   11685   11676      82   11691   11697
   11700      26   11691   11670   11673      17   11625   11619   11622       1
   11628   11625   11619       2   11631   11625   11628       3   11634   11631
   11625       5   11637   11631   11634       6   11637   11631   11625       5
   11640   11631   11634      30   11640   11631   11637      30   11643   11640
   11631      32   11646   11640   11643      33   11646   11640   11631      32
   11649   11640   11643      43   11649   11640   11646      43   11658   11664
   11667      26   11658   11625   11628      17   11568   11562   11565       1
   11571   11568   11562       2   11574   11568   11571       3   11577   11574
   11568       5   11580   11574   11577     133   11583   11580   11574     135
   11586   11580   11583     136   11586   11580   11574     135   11589   11580
   11583     136   11589   11580   11586     136   11589   11580   11574     135
   11592   11574   11577       5   11595   11592   11574       5   11598   11592
   11595       6   11598   11592   11574       5   11601   11592   11595     133
   11601   11592   11598     133   11604   11601   11592     135   11607   11601
   11604     136   11607   11601   11592     135   11610   11601   11604     136
   11610   11601   11607     136   11610   11601   11592     135   11613   11619
   11622      26   11613   11568   11571      17   11526   11520   11523       1
   11529   11526   11520       2   11532   11526   11529      76   11535   11532
   11526      78   11538   11532   11535      78   11541   11538   11532     129
   11544   11538   11541       6   11544   11538   11532     129   11547   11538
   11541       6   11547   11538   11544       6   11547   11538   11532     129
   11550   11532   11535     130   11553   11550   11532     132   11556   11562
   11565      26   11556   11526   11529      17   11478   11472   11475       1
   11481   11478   11472       2   11484   11478   11481      76   11487   11484
   11478     102   11490   11484   11487     102   11493   11490   11484     129
   11496   11490   11493       6   11496   11490   11484     129   11499   11490
   11493       6   11499   11490   11496       6   11499   11490   11484     129
   11502   11484   11487     102   11505   11502   11484     129   11508   11502
   11505       6   11508   11502   11484     129   11511   11502   11505       6
   11511   11502   11508       6   11511   11502   11484     129   11514   11520
   11523      26   11514   11478   11481      17   11436   11430   11433       1
   11439   11436   11430       2   11442   11436   11439       3   11445   11442
   11436       5   11448   11442   11445       6   11448   11442   11436       5
   11451   11442   11445      96   11451   11442   11448      96   11460   11457
   11451     101   11463   11457   11460      52   11463   11457   11451     101
   11466   11472   11475      26   11466   11436   11439      17   11391   11385
   11388       1   11394   11391   11385       2   11397   11391   11394       3
   11400   11397   11391       5   11403   11397   11400       6   11403   11397
   11391       5   11406   11397   11400      30   11406   11397   11403      30
   11409   11406   11397      32   11412   11406   11409      33   11412   11406
   11397      32   11415   11406   11409      43   11415   11406   11412      43
   11424   11430   11433      26   11424   11391   11394      17   11370   11364
   11367      69   11373   11370   11364      70   11376   11370   11373      71
   11376   11370   11364      70   11379   11385   11388      26   11379   11370
   11373      72   11379   11370   11376      72   11313   11307   11310       1
   11316   11313   11307       2   11319   11313   11316       3   11322   11319
   11313       5   11325   11319   11322       6   11325   11319   11313       5
   11328   11319   11322     137   11328   11319   11325     137   11331   11328
   11319     139   11334   11328   11331     139   11337   11334   11328     137
   11340   11334   11337       6   11340   11334   11328     137   11343   11334
   11337       6   11343   11334   11340       6   11343   11334   11328     137
   11346   11328   11331     139   11349   11346   11328     137   11352   11346
   11349       6   11352   11346   11328     137   11355   11346   11349       6
   11355   11346   11352       6   11355   11346   11328     137   11358   11364
   11367      26   11358   11313   11316      17   11292   11286   11289      69
   11295   11292   11286      70   11298   11292   11295      71   11298   11292
   11286      70   11301   11307   11310      26   11301   11292   11295      72
   11301   11292   11298      72   11241   11235   11238       1   11244   11241
   11235       2   11247   11241   11244       3   11250   11247   11241       5
   11253   11247   11250       6   11253   11247   11241       5   11256   11247
   11250      30   11256   11247   11253      30   11259   11256   11247      32
   11262   11256   11259      33   11262   11256   11247      32   11265   11256
   11259      43   11265   11256   11262      43   11274   11271   11265      26
   11277   11271   11274      52   11277   11271   11265      26   11280   11286
   11289      26   11280   11241   11244      17   11193   11187   11190       1
   11196   11193   11187       2   11199   11193   11196      76   11202   11199
   11193     102   11205   11199   11202     102   11208   11205   11199     129
   11211   11205   11208       6   11211   11205   11199     129   11214   11205
   11208       6   11214   11205   11211       6   11214   11205   11199     129
   11217   11199   11202     102   11220   11217   11199     129   11223   11217
   11220       6   11223   11217   11199     129   11226   11217   11220       6
   11226   11217   11223       6   11226   11217   11199     129   11229   11235
   11238      26   11229   11193   11196      17   11133   11127   11130       1
   11136   11133   11127       2   11139   11133   11136       3   11142   11139
   11133       5   11145   11139   11142       6   11145   11139   11133       5
   11148   11139   11142       7   11148   11139   11145       7   11154   11151
   11148      10   11157   11151   11154      10   11160   11157   11151      10
   11163   11157   11160      10   11166   11163   11157      10   11169   11163
   11166      10   11172   11169   11163      10   11175   11169   11172      10
   11178   11175   11169      10   11178   11175   11148      10   11181   11187
   11190      26   11181   11133   11136      17   11076   11070   11073       1
   11079   11076   11070       2   11082   11076   11079       3   11085   11082
   11076       5   11088   11082   11085     133   11091   11088   11082     135
   11094   11088   11091     136   11094   11088   11082     135   11097   11088
   11091     136   11097   11088   11094     136   11097   11088   11082     135
   11100   11082   11085       5   11103   11100   11082       5   11106   11100
   11103       6   11106   11100   11082       5   11109   11100   11103     133
   11109   11100   11106     133   11112   11109   11100     135   11115   11109
   11112     136   11115   11109   11100     135   11118   11109   11112     136
   11118   11109   11115     136   11118   11109   11100     135   11121   11127
   11130      26   11121   11076   11079      17   11034   11028   11031       1
   11037   11034   11028       2   11040   11034   11037      76   11043   11040
   11034      78   11046   11040   11043      78   11049   11046   11040     129
   11052   11046   11049       6   11052   11046   11040     129   11055   11046
   11049       6   11055   11046   11052       6   11055   11046   11040     129
   11058   11040   11043     130   11061   11058   11040     132   11064   11070
   11073      26   11064   11034   11037      17   10992   10986   10989       1
   10995   10992   10986       2   10998   10992   10995       3   11001   10998
   10992       5   11004   10998   11001       6   11004   10998   10992       5
   11007   10998   11001      96   11007   10998   11004      96   11016   11013
   11007     101   11019   11013   11016      52   11019   11013   11007     101
   11022   11028   11031      26   11022   10992   10995      17   10950   10944
   10947       1   10953   10950   10944       2   10956   10950   10953       3
   10959   10956   10950       5   10962   10956   10959       6   10962   10956
   10950       5   10965   10956   10959      96   10965   10956   10962      96
   10974   10971   10965     101   10977   10971   10974      52   10977   10971
   10965     101   10980   10986   10989      26   10980   10950   10953      17
   10914   10908   10911       1   10917   10914   10908       2   10920   10914
   10917       3   10923   10920   10914       5   10926   10920   10923       6
   10926   10920   10914       5   10929   10920   10923      46   10929   10920
   10926      46   10938   10944   10947      26   10938   10914   10917      17
   10881   10875   10878       1   10884   10881   10875       2   10887   10881
   10884      76   10890   10887   10881      78   10893   10887   10890      79
   10893   10887   10881      78   10896   10887   10890      80   10896   10887
   10893      80   10899   10896   10887      82   10902   10908   10911      26
   10902   10881   10884      17   10839   10833   10836       1   10842   10839
   10833       2   10845   10839   10842       3   10848   10845   10839       5
   10851   10845   10848       6   10851   10845   10839       5   10854   10845
   10848      96   10854   10845   10851      96   10863   10860   10854     101
   10866   10860   10863      52   10866   10860   10854     101   10869   10875
   10878      26   10869   10839   10842      17   10803   10797   10800       1
   10806   10803   10797       2   10809   10803   10806       3   10812   10809
   10803       5   10815   10809   10812       6   10815   10809   10803       5
   10818   10809   10812      46   10818   10809   10815      46   10827   10833
   10836      26   10827   10803   10806      17   10752   10746   10749       1
   10755   10752   10746       2   10758   10752   10755       3   10761   10758
   10752       5   10764   10758   10761       6   10764   10758   10752       5
   10767   10758   10761      30   10767   10758   10764      30   10770   10767
   10758      32   10773   10767   10770      33   10773   10767   10758      32
   10776   10767   10770      43   10776   10767   10773      43   10785   10782
   10776      26   10788   10782   10785      52   10788   10782   10776      26
   10791   10797   10800      26   10791   10752   10755      17   10707   10701
   10704       1   10710   10707   10701       2   10713   10707   10710       3
   10716   10713   10707       5   10719   10713   10716       6   10719   10713
   10707       5   10722   10713   10716      30   10722   10713   10719      30
   10725   10722   10713      32   10728   10722   10725      33   10728   10722
   10713      32   10731   10722   10725      43   10731   10722   10728      43
   10740   10746   10749      26   10740   10707   10710      17   10674   10668
   10671       1   10677   10674   10668       2   10680   10674   10677      76
   10683   10680   10674      78   10686   10680   10683      79   10686   10680
   10674      78   10689   10680   10683      80   10689   10680   10686      80
   10692   10689   10680      82   10695   10701   10704      26   10695   10674
   10677      17   10638   10632   10635       1   10641   10638   10632       2
   10644   10638   10641       3   10647   10644   10638       5   10650   10644
   10647       6   10650   10644   10638       5   10653   10644   10647      46
   10653   10644   10650      46   10662   10668   10671      26   10662   10638
   10641      17   10587   10581   10584       1   10590   10587   10581       2
   10593   10587   10590       3   10596   10593   10587       5   10599   10593
   10596       6   10599   10593   10587       5   10602   10593   10596      53
   10602   10593   10599      53   10608   10605   10602      56   10611   10605
   10608      57   10614   10611   10605      59   10617   10611   10614      61
   10623   10620   10617      66   10623   10620   10602      67   10626   10632
   10635      26   10626   10587   10590      17   10515   10509   10512       1
   10518   10515   10509       2   10521   10515   10518       3   10524   10521
   10515       5   10527   10521   10524       6   10527   10521   10515       5
   10530   10521   10524      30   10530   10521   10527      30   10533   10530
   10521      32   10536   10530   10533      33   10536   10530   10521      32
   10539   10530   10533      32   10539   10530   10536      32   10542   10539
   10530      35   10545   10539   10542      22   10545   10539   10530      35
   10548   10539   10542      36   10548   10539   10545      36   10551   10548
   10539      38   10554   10548   10551      39   10560   10557   10554      39
   10563   10557   10560      42   10563   10557   10554      39   10569   10566
   10554      39   10572   10566   10569      42   10572   10566   10554      39
   10575   10581   10584      26   10575   10515   10518      17   10482   10476
   10479       1   10485   10482   10476       2   10488   10482   10485      76
   10491   10488   10482      78   10494   10488   10491      79   10494   10488
   10482      78   10497   10488   10491      80   10497   10488   10494      80
   10500   10497   10488      82   10503   10509   10512      26   10503   10482
   10485      17   10461   10455   10458      69   10464   10461   10455      70
   10467   10461   10464      71   10467   10461   10455      70   10470   10476
   10479      26   10470   10461   10464      72   10470   10461   10467      72
   10410   10404   10407       1   10413   10410   10404       2   10416   10410
   10413       3   10419   10416   10410       5   10422   10416   10419       6
   10422   10416   10410       5   10425   10416   10419      30   10425   10416
   10422      30   10428   10425   10416      32   10431   10425   10428      33
   10431   10425   10416      32   10434   10425   10428      43   10434   10425
   10431      43   10443   10440   10434      26   10446   10440   10443      52
   10446   10440   10434      26   10449   10455   10458      26   10449   10410
   10413      17   10374   10368   10371       1   10377   10374   10368       2
   10380   10374   10377       3   10383   10380   10374       5   10386   10380
   10383       6   10386   10380   10374       5   10389   10380   10383      46
   10389   10380   10386      46   10398   10404   10407      26   10398   10374
   10377      17   10302   10296   10299       1   10305   10302   10296       2
   10308   10302   10305       3   10311   10308   10302       5   10314   10308
   10311       6   10314   10308   10302       5   10317   10308   10311      30
   10317   10308   10314      30   10320   10317   10308      32   10323   10317
   10320      33   10323   10317   10308      32   10326   10317   10320      32
   10326   10317   10323      32   10329   10326   10317      35   10332   10326
   10329      22   10332   10326   10317      35   10335   10326   10329      36
   10335   10326   10332      36   10338   10335   10326      38   10341   10335
   10338      39   10347   10344   10341      39   10350   10344   10347      42
   10350   10344   10341      39   10356   10353   10341      39   10359   10353
   10356      42   10359   10353   10341      39   10362   10368   10371      26
   10362   10302   10305      17   10260   10257   10254       2   10263   10257
   10260      22   10263   10257   10254       2   10266   10257   10260       3
   10266   10257   10263       3   10269   10266   10257       5   10272   10266
   10269       6   10272   10266   10257       5   10275   10266   10269       5
   10275   10266   10272       5   10278   10275   10266       5   10281   10275
   10278       6   10281   10275   10266       5   10284   10275   10278       5
   10284   10275   10281       5   10287   10284   10275       3   10287   10284
   10254       2   10290   10296   10299      26   10290   10284   10287      17
   10239   10233   10236      69   10242   10239   10233      70   10245   10239
   10242      71   10245   10239   10233      70   10248   10239   10242      72
   10248   10239   10245      72   10218   10212   10215      69   10221   10218
   10212      70   10224   10218   10221      71   10224   10218   10212      70
   10227   10233   10236      26   10227   10218   10221      72   10227   10218
   10224      72   10158   10152   10155       1   10161   10158   10152       2
   10164   10158   10161       3   10167   10164   10158       5   10170   10164
   10167       6   10170   10164   10158       5   10173   10164   10167       7
   10173   10164   10170       7   10179   10176   10173      10   10182   10176
   10179      10   10185   10182   10176      10   10188   10182   10185      10
   10191   10188   10182      10   10194   10188   10191      10   10197   10194
   10188      10   10200   10194   10197      10   10203   10200   10194      10
   10203   10200   10173      10   10206   10212   10215      26   10206   10158
   10161      17   10092   10086   10089       1   10095   10092   10086       2
   10098   10092   10095       3   10101   10098   10092       5   10104   10098
   10101       6   10104   10098   10092       5   10107   10098   10101      30
   10107   10098   10104      30   10110   10107   10098      32   10113   10107
   10110      33   10113   10107   10098      32   10116   10107   10110      32
   10116   10107   10113      32   10119   10116   10107      30   10122   10116
   10119       6   10122   10116   10107      30   10125   10116   10119       5
   10125   10116   10122       5   10128   10125   10116      90   10131   10125
   10128      91   10131   10125   10116      90   10134   10125   10128      92
   10134   10125   10131      92   10137   10134   10125      94   10140   10134
   10137      95   10140   10134   10125      94   10143   10134   10137      95
   10143   10134   10140      95   10143   10134   10125      94   10146   10152
   10155      26   10146   10092   10095      17   10050   10044   10047       1
   10053   10050   10044       2   10056   10050   10053       3   10059   10056
   10050       5   10062   10056   10059       6   10062   10056   10050       5
   10065   10056   10059      96   10065   10056   10062      96   10074   10071
   10065     101   10077   10071   10074      52   10077   10071   10065     101
   10080   10086   10089      26   10080   10050   10053      17    9990    9984
    9987       1    9993    9990    9984       2    9996    9990    9993       3
    9999    9996    9990       5   10002    9996    9999       6   10002    9996
    9990       5   10005    9996    9999       7   10005    9996   10002       7
   10011   10008   10005      10   10014   10008   10011      10   10017   10014
   10008      10   10020   10014   10017      10   10023   10020   10014      10
   10026   10020   10023      10   10029   10026   10020      10   10032   10026
   10029      10   10035   10032   10026      10   10035   10032   10005      10
   10038   10044   10047      26   10038    9990    9993      17    9969    9963
    9966      69    9972    9969    9963      70    9975    9969    9972      71
    9975    9969    9963      70    9978    9984    9987      26    9978    9969
    9972      72    9978    9969    9975      72    9948    9942    9945      69
    9951    9948    9942      70    9954    9948    9951      71    9954    9948
    9942      70    9957    9963    9966      26    9957    9948    9951      72
    9957    9948    9954      72    9876    9870    9873       1    9879    9876
    9870       2    9882    9876    9879       3    9885    9882    9876       5
    9888    9882    9885       6    9888    9882    9876       5    9891    9882
    9885      30    9891    9882    9888      30    9894    9891    9882      32
    9897    9891    9894      33    9897    9891    9882      32    9900    9891
    9894      32    9900    9891    9897      32    9903    9900    9891      35
    9906    9900    9903      22    9906    9900    9891      35    9909    9900
    9903      36    9909    9900    9906      36    9912    9909    9900      38
    9915    9909    9912      39    9921    9918    9915      39    9924    9918
    9921      42    9924    9918    9915      39    9930    9927    9915      39
    9933    9927    9930      42    9933    9927    9915      39    9936    9942
    9945      26    9936    9876    9879      17    9840    9834    9837       1
    9843    9840    9834       2    9846    9840    9843       3    9849    9846
    9840       5    9852    9846    9849       6    9852    9846    9840       5
    9855    9846    9849      46    9855    9846    9852      46    9864    9870
    9873      26    9864    9840    9843      17    9807    9801    9804       1
    9810    9807    9801       2    9813    9807    9810      76    9816    9813
    9807      78    9819    9813    9816      79    9819    9813    9807      78
    9822    9813    9816      80    9822    9813    9819      80    9825    9822
    9813      82    9828    9834    9837      26    9828    9807    9810      17
    9786    9780    9783      69    9789    9786    9780      70    9792    9786
    9789      71    9792    9786    9780      70    9795    9801    9804      26
    9795    9786    9789      72    9795    9786    9792      72    9765    9759
    9762      69    9768    9765    9759      70    9771    9765    9768      71
    9771    9765    9759      70    9774    9780    9783      26    9774    9765
    9768      72    9774    9765    9771      72    9714    9708    9711       1
    9717    9714    9708       2    9720    9714    9717       3    9723    9720
    9714       5    9726    9720    9723       6    9726    9720    9714       5
    9729    9720    9723      30    9729    9720    9726      30    9732    9729
    9720      84    9735    9729    9732      85    9735    9729    9720      84
    9738    9729    9732      86    9738    9729    9735      86    9744    9741
    9738      89    9747    9741    9744      22    9747    9741    9738      89
    9750    9741    9744      22    9750    9741    9747      22    9750    9741
    9738      89    9753    9759    9762      26    9753    9714    9717      17
    9693    9687    9690      69    9696    9693    9687      70    9699    9693
    9696      71    9699    9693    9687      70    9702    9708    9711      26
    9702    9693    9696      72    9702    9693    9699      72    9672    9666
    9669      69    9675    9672    9666      70    9678    9672    9675      71
    9678    9672    9666      70    9681    9687    9690      26    9681    9672
    9675      72    9681    9672    9678      72    9600    9594    9597       1
    9603    9600    9594       2    9606    9600    9603       3    9609    9606
    9600       5    9612    9606    9609       6    9612    9606    9600       5
    9615    9606    9609      30    9615    9606    9612      30    9618    9615
    9606      32    9621    9615    9618      33    9621    9615    9606      32
    9624    9615    9618      32    9624    9615    9621      32    9627    9624
    9615      35    9630    9624    9627      22    9630    9624    9615      35
    9633    9624    9627      36    9633    9624    9630      36    9636    9633
    9624      38    9639    9633    9636      39    9645    9642    9639      39
    9648    9642    9645      42    9648    9642    9639      39    9654    9651
    9639      39    9657    9651    9654      42    9657    9651    9639      39
    9660    9666    9669      26    9660    9600    9603      17    9579    9573
    9576      69    9582    9579    9573      70    9585    9579    9582      71
    9585    9579    9573      70    9588    9594    9597      26    9588    9579
    9582      72    9588    9579    9585      72    9558    9552    9555      69
    9561    9558    9552      70    9564    9558    9561      71    9564    9558
    9552      70    9567    9573    9576      26    9567    9558    9561      72
    9567    9558    9564      72    9486    9480    9483       1    9489    9486
    9480       2    9492    9486    9489       3    9495    9492    9486       5
    9498    9492    9495       6    9498    9492    9486       5    9501    9492
    9495      30    9501    9492    9498      30    9504    9501    9492      32
    9507    9501    9504      33    9507    9501    9492      32    9510    9501
    9504      32    9510    9501    9507      32    9513    9510    9501      35
    9516    9510    9513      22    9516    9510    9501      35    9519    9510
    9513      36    9519    9510    9516      36    9522    9519    9510      38
    9525    9519    9522      39    9531    9528    9525      39    9534    9528
    9531      42    9534    9528    9525      39    9540    9537    9525      39
    9543    9537    9540      42    9543    9537    9525      39    9546    9552
    9555      26    9546    9486    9489      17    9465    9459    9462      69
    9468    9465    9459      70    9471    9465    9468      71    9471    9465
    9459      70    9474    9480    9483      26    9474    9465    9468      72
    9474    9465    9471      72    9444    9438    9441      69    9447    9444
    9438      70    9450    9444    9447      71    9450    9444    9438      70
    9453    9459    9462      26    9453    9444    9447      72    9453    9444
    9450      72    9423    9417    9420      69    9426    9423    9417      70
    9429    9423    9426      71    9429    9423    9417      70    9432    9438
    9441      26    9432    9423    9426      72    9432    9423    9429      72
    9351    9345    9348       1    9354    9351    9345       2    9357    9351
    9354       3    9360    9357    9351       5    9363    9357    9360       6
    9363    9357    9351       5    9366    9357    9360      30    9366    9357
    9363      30    9369    9366    9357      32    9372    9366    9369      33
    9372    9366    9357      32    9375    9366    9369      32    9375    9366
    9372      32    9378    9375    9366      35    9381    9375    9378      22
    9381    9375    9366      35    9384    9375    9378      36    9384    9375
    9381      36    9387    9384    9375      38    9390    9384    9387      39
    9396    9393    9390      39    9399    9393    9396      42    9399    9393
    9390      39    9405    9402    9390      39    9408    9402    9405      42
    9408    9402    9390      39    9411    9417    9420      26    9411    9351
    9354      17    9330    9324    9327      69    9333    9330    9324      70
    9336    9330    9333      71    9336    9330    9324      70    9339    9345
    9348      26    9339    9330    9333      72    9339    9330    9336      72
    9258    9252    9255       1    9261    9258    9252       2    9264    9258
    9261       3    9267    9264    9258       5    9270    9264    9267       6
    9270    9264    9258       5    9273    9264    9267      30    9273    9264
    9270      30    9276    9273    9264      32    9279    9273    9276      33
    9279    9273    9264      32    9282    9273    9276      32    9282    9273
    9279      32    9285    9282    9273      35    9288    9282    9285      22
    9288    9282    9273      35    9291    9282    9285      36    9291    9282
    9288      36    9294    9291    9282      38    9297    9291    9294      39
    9303    9300    9297      39    9306    9300    9303      42    9306    9300
    9297      39    9312    9309    9297      39    9315    9309    9312      42
    9315    9309    9297      39    9318    9324    9327      26    9318    9258
    9261      17    9216    9213    9210       2    9219    9213    9216      22
    9219    9213    9210       2    9222    9213    9216       3    9222    9213
    9219       3    9225    9222    9213       5    9228    9222    9225       6
    9228    9222    9213       5    9231    9222    9225       5    9231    9222
    9228       5    9234    9231    9222       5    9237    9231    9234       6
    9237    9231    9222       5    9240    9231    9234       5    9240    9231
    9237       5    9243    9240    9231       3    9243    9240    9210       2
    9246    9252    9255      26    9246    9240    9243      17    9171    9165
    9168       1    9174    9171    9165       2    9177    9171    9174       3
    9180    9177    9171       5    9183    9177    9180       6    9183    9177
    9171       5    9186    9177    9180      30    9186    9177    9183      30
    9189    9186    9177      32    9192    9186    9189      33    9192    9186
    9177      32    9195    9186    9189      43    9195    9186    9192      43
    9204    9171    9174      17    9108    9102    9105       1    9111    9108
    9102       2    9114    9108    9111       3    9117    9114    9108       5
    9120    9114    9117       6    9120    9114    9108       5    9123    9114
    9117       7    9123    9114    9120       7    9129    9126    9123      10
    9132    9126    9129      10    9135    9132    9126      10    9138    9132
    9135      12    9144    9141    9138      15    9150    9147    9138      12
    9153    9147    9150      10    9156    9153    9147      10    9156    9153
    9123      10    9159    9165    9168      26    9159    9108    9111      17
    9087    9081    9084      69    9090    9087    9081      70    9093    9087
    9090      71    9093    9087    9081      70    9096    9102    9105      26
    9096    9087    9090      72    9096    9087    9093      72    9066    9060
    9063      69    9069    9066    9060      70    9072    9066    9069      71
    9072    9066    9060      70    9075    9081    9084      26    9075    9066
    9069      72    9075    9066    9072      72    9033    9027    9030       1
    9036    9033    9027       2    9039    9033    9036      76    9042    9039
    9033      78    9045    9039    9042      79    9045    9039    9033      78
    9048    9039    9042      80    9048    9039    9045      80    9051    9048
    9039      82    9054    9060    9063      26    9054    9033    9036      17
    9000    8994    8997       1    9003    9000    8994       2    9006    9000
    9003      76    9009    9006    9000      78    9012    9006    9009      79
    9012    9006    9000      78    9015    9006    9009      80    9015    9006
    9012      80    9018    9015    9006      82    9021    9027    9030      26
    9021    9000    9003      17    8928    8922    8925       1    8931    8928
    8922       2    8934    8928    8931       3    8937    8934    8928       5
    8940    8934    8937       6    8940    8934    8928       5    8943    8934
    8937      30    8943    8934    8940      30    8946    8943    8934      32
    8949    8943    8946      33    8949    8943    8934      32    8952    8943
    8946      32    8952    8943    8949      32    8955    8952    8943      35
    8958    8952    8955      22    8958    8952    8943      35    8961    8952
    8955      36    8961    8952    8958      36    8964    8961    8952      38
    8967    8961    8964      39    8973    8970    8967      39    8976    8970
    8973      42    8976    8970    8967      39    8982    8979    8967      39
    8985    8979    8982      42    8985    8979    8967      39    8988    8994
    8997      26    8988    8928    8931      17    8886    8880    8883       1
    8889    8886    8880       2    8892    8886    8889       3    8895    8892
    8886       5    8898    8892    8895       6    8898    8892    8886       5
    8901    8892    8895      96    8901    8892    8898      96    8910    8907
    8901     101    8913    8907    8910      52    8913    8907    8901     101
    8916    8922    8925      26    8916    8886    8889      17    8823    8817
    8820       1    8826    8823    8817       2    8829    8823    8826       3
    8832    8829    8823       5    8835    8829    8832       6    8835    8829
    8823       5    8838    8829    8832       7    8838    8829    8835       7
    8844    8841    8838      10    8847    8841    8844      10    8850    8847
    8841      10    8853    8847    8850      12    8859    8856    8853      15
    8865    8862    8853      12    8868    8862    8865      10    8871    8868
    8862      10    8871    8868    8838      10    8874    8880    8883      26
    8874    8823    8826      17    8802    8796    8799      69    8805    8802
    8796      70    8808    8802    8805      71    8808    8802    8796      70
    8811    8817    8820      26    8811    8802    8805      72    8811    8802
    8808      72    8781    8775    8778      69    8784    8781    8775      70
    8787    8781    8784      71    8787    8781    8775      70    8790    8796
    8799      26    8790    8781    8784      72    8790    8781    8787      72
    8760    8754    8757      69    8763    8760    8754      70    8766    8760
    8763      71    8766    8760    8754      70    8769    8775    8778      26
    8769    8760    8763      72    8769    8760    8766      72    8739    8733
    8736      69    8742    8739    8733      70    8745    8739    8742      71
    8745    8739    8733      70    8748    8754    8757      26    8748    8739
    8742      72    8748    8739    8745      72    8718    8712    8715      69
    8721    8718    8712      70    8724    8718    8721      71    8724    8718
    8712      70    8727    8733    8736      26    8727    8718    8721      72
    8727    8718    8724      72    8697    8691    8694      69    8700    8697
    8691      70    8703    8697    8700      71    8703    8697    8691      70
    8706    8712    8715      26    8706    8697    8700      72    8706    8697
    8703      72    8676    8670    8673      69    8679    8676    8670      70
    8682    8676    8679      71    8682    8676    8670      70    8685    8691
    8694      26    8685    8676    8679      72    8685    8676    8682      72
    8655    8649    8652      69    8658    8655    8649      70    8661    8655
    8658      71    8661    8655    8649      70    8664    8670    8673      26
    8664    8655    8658      72    8664    8655    8661      72    8634    8628
    8631      69    8637    8634    8628      70    8640    8634    8637      71
    8640    8634    8628      70    8643    8649    8652      26    8643    8634
    8637      72    8643    8634    8640      72    8613    8607    8610      69
    8616    8613    8607      70    8619    8613    8616      71    8619    8613
    8607      70    8622    8628    8631      26    8622    8613    8616      72
    8622    8613    8619      72    8580    8574    8577       1    8583    8580
    8574       2    8586    8580    8583      76    8589    8586    8580      78
    8592    8586    8589      79    8592    8586    8580      78    8595    8586
    8589      80    8595    8586    8592      80    8598    8595    8586      82
    8601    8607    8610      26    8601    8580    8583      17    8559    8553
    8556      69    8562    8559    8553      70    8565    8559    8562      71
    8565    8559    8553      70    8568    8574    8577      26    8568    8559
    8562      72    8568    8559    8565      72    8538    8532    8535      69
    8541    8538    8532      70    8544    8538    8541      71    8544    8538
    8532      70    8547    8553    8556      26    8547    8538    8541      72
    8547    8538    8544      72    8466    8460    8463       1    8469    8466
    8460       2    8472    8466    8469       3    8475    8472    8466       5
    8478    8472    8475       6    8478    8472    8466       5    8481    8472
    8475      30    8481    8472    8478      30    8484    8481    8472      32
    8487    8481    8484      33    8487    8481    8472      32    8490    8481
    8484      32    8490    8481    8487      32    8493    8490    8481      35
    8496    8490    8493      22    8496    8490    8481      35    8499    8490
    8493      36    8499    8490    8496      36    8502    8499    8490      38
    8505    8499    8502      39    8511    8508    8505      39    8514    8508
    8511      42    8514    8508    8505      39    8520    8517    8505      39
    8523    8517    8520      42    8523    8517    8505      39    8526    8532
    8535      26    8526    8466    8469      17    8445    8439    8442      69
    8448    8445    8439      70    8451    8445    8448      71    8451    8445
    8439      70    8454    8460    8463      26    8454    8445    8448      72
    8454    8445    8451      72    8373    8367    8370       1    8376    8373
    8367       2    8379    8373    8376       3    8382    8379    8373       5
    8385    8379    8382       6    8385    8379    8373       5    8388    8379
    8382      30    8388    8379    8385      30    8391    8388    8379      32
    8394    8388    8391      33    8394    8388    8379      32    8397    8388
    8391      32    8397    8388    8394      32    8400    8397    8388      35
    8403    8397    8400      22    8403    8397    8388      35    8406    8397
    8400      36    8406    8397    8403      36    8409    8406    8397      38
    8412    8406    8409      39    8418    8415    8412      39    8421    8415
    8418      42    8421    8415    8412      39    8427    8424    8412      39
    8430    8424    8427      42    8430    8424    8412      39    8433    8439
    8442      26    8433    8373    8376      17    8352    8346    8349      69
    8355    8352    8346      70    8358    8352    8355      71    8358    8352
    8346      70    8361    8367    8370      26    8361    8352    8355      72
    8361    8352    8358      72    8331    8325    8328      69    8334    8331
    8325      70    8337    8331    8334      71    8337    8331    8325      70
    8340    8346    8349      26    8340    8331    8334      72    8340    8331
    8337      72    8259    8253    8256       1    8262    8259    8253       2
    8265    8259    8262       3    8268    8265    8259       5    8271    8265
    8268       6    8271    8265    8259       5    8274    8265    8268      30
    8274    8265    8271      30    8277    8274    8265      32    8280    8274
    8277      33    8280    8274    8265      32    8283    8274    8277      32
    8283    8274    8280      32    8286    8283    8274      35    8289    8283
    8286      22    8289    8283    8274      35    8292    8283    8286      36
    8292    8283    8289      36    8295    8292    8283      38    8298    8292
    8295      39    8304    8301    8298      39    8307    8301    8304      42
    8307    8301    8298      39    8313    8310    8298      39    8316    8310
    8313      42    8316    8310    8298      39    8319    8325    8328      26
    8319    8259    8262      17    8223    8217    8220       1    8226    8223
    8217       2    8229    8223    8226       3    8232    8229    8223       5
    8235    8229    8232       6    8235    8229    8223       5    8238    8229
    8232      46    8238    8229    8235      46    8247    8253    8256      26
    8247    8223    8226      17    8172    8166    8169       1    8175    8172
    8166       2    8178    8172    8175       3    8181    8178    8172       5
    8184    8178    8181       6    8184    8178    8172       5    8187    8178
    8181      30    8187    8178    8184      30    8190    8187    8178      32
    8193    8187    8190      33    8193    8187    8178      32    8196    8187
    8190      43    8196    8187    8193      43    8205    8202    8196      26
    8208    8202    8205      52    8208    8202    8196      26    8211    8217
    8220      26    8211    8172    8175      17    8121    8115    8118       1
    8124    8121    8115       2    8127    8121    8124       3    8130    8127
    8121       5    8133    8127    8130       6    8133    8127    8121       5
    8136    8127    8130      30    8136    8127    8133      30    8139    8136
    8127      32    8142    8136    8139      33    8142    8136    8127      32
    8145    8136    8139      43    8145    8136    8142      43    8154    8151
    8145      26    8157    8151    8154      52    8157    8151    8145      26
    8160    8166    8169      26    8160    8121    8124      17    8100    8094
    8097      69    8103    8100    8094      70    8106    8100    8103      71
    8106    8100    8094      70    8109    8115    8118      26    8109    8100
    8103      72    8109    8100    8106      72    8037    8031    8034       1
    8040    8037    8031       2    8043    8037    8040       3    8046    8043
    8037       5    8049    8043    8046       6    8049    8043    8037       5
    8052    8043    8046       7    8052    8043    8049       7    8058    8055
    8052      10    8061    8055    8058      10    8064    8061    8055      10
    8067    8061    8064      12    8073    8070    8067      15    8079    8076
    8067      12    8082    8076    8079      10    8085    8082    8076      10
    8085    8082    8052      10    8088    8094    8097      26    8088    8037
    8040      17    8016    8010    8013      69    8019    8016    8010      70
    8022    8016    8019      71    8022    8016    8010      70    8025    8031
    8034      26    8025    8016    8019      72    8025    8016    8022      72
    7995    7989    7992      69    7998    7995    7989      70    8001    7995
    7998      71    8001    7995    7989      70    8004    8010    8013      26
    8004    7995    7998      72    8004    7995    8001      72    7962    7956
    7959       1    7965    7962    7956       2    7968    7962    7965      76
    7971    7968    7962      78    7974    7968    7971      79    7974    7968
    7962      78    7977    7968    7971      80    7977    7968    7974      80
    7980    7977    7968      82    7983    7989    7992      26    7983    7962
    7965      17    7941    7935    7938      69    7944    7941    7935      70
    7947    7941    7944      71    7947    7941    7935      70    7950    7956
    7959      26    7950    7941    7944      72    7950    7941    7947      72
    7920    7914    7917      69    7923    7920    7914      70    7926    7920
    7923      71    7926    7920    7914      70    7929    7935    7938      26
    7929    7920    7923      72    7929    7920    7926      72    7899    7893
    7896      69    7902    7899    7893      70    7905    7899    7902      71
    7905    7899    7893      70    7908    7914    7917      26    7908    7899
    7902      72    7908    7899    7905      72    7878    7872    7875      69
    7881    7878    7872      70    7884    7878    7881      71    7884    7878
    7872      70    7887    7893    7896      26    7887    7878    7881      72
    7887    7878    7884      72    7845    7839    7842       1    7848    7845
    7839       2    7851    7845    7848      76    7854    7851    7845      78
    7857    7851    7854      79    7857    7851    7845      78    7860    7851
    7854      80    7860    7851    7857      80    7863    7860    7851      82
    7866    7872    7875      26    7866    7845    7848      17    7794    7788
    7791       1    7797    7794    7788       2    7800    7794    7797       3
    7803    7800    7794       5    7806    7800    7803       6    7806    7800
    7794       5    7809    7800    7803      30    7809    7800    7806      30
    7812    7809    7800      32    7815    7809    7812      33    7815    7809
    7800      32    7818    7809    7812      43    7818    7809    7815      43
    7827    7824    7818      26    7830    7824    7827      52    7830    7824
    7818      26    7833    7839    7842      26    7833    7794    7797      17
    7758    7752    7755       1    7761    7758    7752       2    7764    7758
    7761       3    7767    7764    7758       5    7770    7764    7767       6
    7770    7764    7758       5    7773    7764    7767      46    7773    7764
    7770      46    7782    7788    7791      26    7782    7758    7761      17
    7707    7701    7704       1    7710    7707    7701       2    7713    7707
    7710       3    7716    7713    7707       5    7719    7713    7716       6
    7719    7713    7707       5    7722    7713    7716      30    7722    7713
    7719      30    7725    7722    7713      32    7728    7722    7725      33
    7728    7722    7713      32    7731    7722    7725      43    7731    7722
    7728      43    7740    7737    7731      26    7743    7737    7740      52
    7743    7737    7731      26    7746    7752    7755      26    7746    7707
    7710      17    7665    7659    7662       1    7668    7665    7659       2
    7671    7665    7668       3    7674    7671    7665       5    7677    7671
    7674       6    7677    7671    7665       5    7680    7671    7674      96
    7680    7671    7677      96    7689    7686    7680     101    7692    7686
    7689      52    7692    7686    7680     101    7695    7701    7704      26
    7695    7665    7668      17    7644    7638    7641      69    7647    7644
    7638      70    7650    7644    7647      71    7650    7644    7638      70
    7653    7659    7662      26    7653    7644    7647      72    7653    7644
    7650      72    7581    7575    7578       1    7584    7581    7575       2
    7587    7581    7584       3    7590    7587    7581       5    7593    7587
    7590       6    7593    7587    7581       5    7596    7587    7590       7
    7596    7587    7593       7    7602    7599    7596      10    7605    7599
    7602      10    7608    7605    7599      10    7611    7605    7608      12
    7617    7614    7611      15    7623    7620    7611      12    7626    7620
    7623      10    7629    7626    7620      10    7629    7626    7596      10
    7632    7638    7641      26    7632    7581    7584      17    7560    7554
    7557      69    7563    7560    7554      70    7566    7560    7563      71
    7566    7560    7554      70    7569    7575    7578      26    7569    7560
    7563      72    7569    7560    7566      72    7539    7533    7536      69
    7542    7539    7533      70    7545    7539    7542      71    7545    7539
    7533      70    7548    7554    7557      26    7548    7539    7542      72
    7548    7539    7545      72    7518    7512    7515      69    7521    7518
    7512      70    7524    7518    7521      71    7524    7518    7512      70
    7527    7533    7536      26    7527    7518    7521      72    7527    7518
    7524      72    7485    7479    7482       1    7488    7485    7479       2
    7491    7485    7488      76    7494    7491    7485      78    7497    7491
    7494      79    7497    7491    7485      78    7500    7491    7494      80
    7500    7491    7497      80    7503    7500    7491      82    7506    7512
    7515      26    7506    7485    7488      17    7464    7458    7461      69
    7467    7464    7458      70    7470    7464    7467      71    7470    7464
    7458      70    7473    7479    7482      26    7473    7464    7467      72
    7473    7464    7470      72    7443    7437    7440      69    7446    7443
    7437      70    7449    7443    7446      71    7449    7443    7437      70
    7452    7458    7461      26    7452    7443    7446      72    7452    7443
    7449      72    7422    7416    7419      69    7425    7422    7416      70
    7428    7422    7425      71    7428    7422    7416      70    7431    7437
    7440      26    7431    7422    7425      72    7431    7422    7428      72
    7389    7383    7386       1    7392    7389    7383       2    7395    7389
    7392      76    7398    7395    7389      78    7401    7395    7398      79
    7401    7395    7389      78    7404    7395    7398      80    7404    7395
    7401      80    7407    7404    7395      82    7410    7416    7419      26
    7410    7389    7392      17    7356    7350    7353       1    7359    7356
    7350       2    7362    7356    7359      76    7365    7362    7356      78
    7368    7362    7365      79    7368    7362    7356      78    7371    7362
    7365      80    7371    7362    7368      80    7374    7371    7362      82
    7377    7383    7386      26    7377    7356    7359      17    7305    7299
    7302       1    7308    7305    7299       2    7311    7305    7308       3
    7314    7311    7305       5    7317    7311    7314       6    7317    7311
    7305       5    7320    7311    7314      30    7320    7311    7317      30
    7323    7320    7311      84    7326    7320    7323      85    7326    7320
    7311      84    7329    7320    7323      86    7329    7320    7326      86
    7335    7332    7329      89    7338    7332    7335      22    7338    7332
    7329      89    7341    7332    7335      22    7341    7332    7338      22
    7341    7332    7329      89    7344    7350    7353      26    7344    7305
    7308      17    7272    7266    7269       1    7275    7272    7266       2
    7278    7272    7275      76    7281    7278    7272      78    7284    7278
    7281      79    7284    7278    7272      78    7287    7278    7281      80
    7287    7278    7284      80    7290    7287    7278      82    7293    7299
    7302      26    7293    7272    7275      17    7239    7233    7236       1
    7242    7239    7233       2    7245    7239    7242      76    7248    7245
    7239      78    7251    7245    7248      79    7251    7245    7239      78
    7254    7245    7248      80    7254    7245    7251      80    7257    7254
    7245      82    7260    7266    7269      26    7260    7239    7242      17
    7188    7182    7185       1    7191    7188    7182       2    7194    7188
    7191       3    7197    7194    7188       5    7200    7194    7197       6
    7200    7194    7188       5    7203    7194    7197      30    7203    7194
    7200      30    7206    7203    7194      32    7209    7203    7206      33
    7209    7203    7194      32    7212    7203    7206      43    7212    7203
    7209      43    7221    7218    7212      26    7224    7218    7221      52
    7224    7218    7212      26    7227    7233    7236      26    7227    7188
    7191      17    7152    7146    7149       1    7155    7152    7146       2
    7158    7152    7155       3    7161    7158    7152       5    7164    7158
    7161       6    7164    7158    7152       5    7167    7158    7161      46
    7167    7158    7164      46    7176    7182    7185      26    7176    7152
    7155      17    7101    7095    7098       1    7104    7101    7095       2
    7107    7101    7104       3    7110    7107    7101       5    7113    7107
    7110       6    7113    7107    7101       5    7116    7107    7110      30
    7116    7107    7113      30    7119    7116    7107      32    7122    7116
    7119      33    7122    7116    7107      32    7125    7116    7119      43
    7125    7116    7122      43    7134    7131    7125      26    7137    7131
    7134      52    7137    7131    7125      26    7140    7146    7149      26
    7140    7101    7104      17    7080    7074    7077      69    7083    7080
    7074      70    7086    7080    7083      71    7086    7080    7074      70
    7089    7095    7098      26    7089    7080    7083      72    7089    7080
    7086      72    7017    7011    7014       1    7020    7017    7011       2
    7023    7017    7020       3    7026    7023    7017       5    7029    7023
    7026       6    7029    7023    7017       5    7032    7023    7026       7
    7032    7023    7029       7    7038    7035    7032      10    7041    7035
    7038      10    7044    7041    7035      10    7047    7041    7044      12
    7053    7050    7047      15    7059    7056    7047      12    7062    7056
    7059      10    7065    7062    7056      10    7065    7062    7032      10
    7068    7074    7077      26    7068    7017    7020      17    6975    6969
    6972       1    6978    6975    6969       2    6981    6975    6978       3
    6984    6981    6975       5    6987    6981    6984       6    6987    6981
    6975       5    6990    6981    6984      96    6990    6981    6987      96
    6999    6996    6990     101    7002    6996    6999      52    7002    6996
    6990     101    7005    7011    7014      26    7005    6975    6978      17
    6954    6948    6951      69    6957    6954    6948      70    6960    6954
    6957      71    6960    6954    6948      70    6963    6969    6972      26
    6963    6954    6957      72    6963    6954    6960      72    6933    6927
    6930      69    6936    6933    6927      70    6939    6933    6936      71
    6939    6933    6927      70    6942    6948    6951      26    6942    6933
    6936      72    6942    6933    6939      72    6912    6906    6909      69
    6915    6912    6906      70    6918    6912    6915      71    6918    6912
    6906      70    6921    6927    6930      26    6921    6912    6915      72
    6921    6912    6918      72    6891    6885    6888      69    6894    6891
    6885      70    6897    6891    6894      71    6897    6891    6885      70
    6900    6906    6909      26    6900    6891    6894      72    6900    6891
    6897      72    6870    6864    6867      69    6873    6870    6864      70
    6876    6870    6873      71    6876    6870    6864      70    6879    6885
    6888      26    6879    6870    6873      72    6879    6870    6876      72
    6849    6843    6846      69    6852    6849    6843      70    6855    6849
    6852      71    6855    6849    6843      70    6858    6864    6867      26
    6858    6849    6852      72    6858    6849    6855      72    6828    6822
    6825      69    6831    6828    6822      70    6834    6828    6831      71
    6834    6828    6822      70    6837    6843    6846      26    6837    6828
    6831      72    6837    6828    6834      72    6807    6801    6804      69
    6810    6807    6801      70    6813    6807    6810      71    6813    6807
    6801      70    6816    6822    6825      26    6816    6807    6810      72
    6816    6807    6813      72    6786    6780    6783      69    6789    6786
    6780      70    6792    6786    6789      71    6792    6786    6780      70
    6795    6801    6804      26    6795    6786    6789      72    6795    6786
    6792      72    6765    6759    6762      69    6768    6765    6759      70
    6771    6765    6768      71    6771    6765    6759      70    6774    6780
    6783      26    6774    6765    6768      72    6774    6765    6771      72
    6732    6726    6729       1    6735    6732    6726       2    6738    6732
    6735      76    6741    6738    6732      78    6744    6738    6741      79
    6744    6738    6732      78    6747    6738    6741      80    6747    6738
    6744      80    6750    6747    6738      82    6753    6759    6762      26
    6753    6732    6735      17    6699    6693    6696       1    6702    6699
    6693       2    6705    6699    6702      76    6708    6705    6699      78
    6711    6705    6708      79    6711    6705    6699      78    6714    6705
    6708      80    6714    6705    6711      80    6717    6714    6705      82
    6720    6726    6729      26    6720    6699    6702      17    6666    6660
    6663       1    6669    6666    6660       2    6672    6666    6669      76
    6675    6672    6666      78    6678    6672    6675      79    6678    6672
    6666      78    6681    6672    6675      80    6681    6672    6678      80
    6684    6681    6672      82    6687    6693    6696      26    6687    6666
    6669      17    6624    6618    6621       1    6627    6624    6618       2
    6630    6624    6627       3    6633    6630    6624       5    6636    6630
    6633       6    6636    6630    6624       5    6639    6630    6633      96
    6639    6630    6636      96    6648    6645    6639     101    6651    6645
    6648      52    6651    6645    6639     101    6654    6660    6663      26
    6654    6624    6627      17    6561    6555    6558       1    6564    6561
    6555       2    6567    6561    6564       3    6570    6567    6561       5
    6573    6567    6570       6    6573    6567    6561       5    6576    6567
    6570       7    6576    6567    6573       7    6582    6579    6576      10
    6585    6579    6582      10    6588    6585    6579      10    6591    6585
    6588      12    6597    6594    6591      15    6603    6600    6591      12
    6606    6600    6603      10    6609    6606    6600      10    6609    6606
    6576      10    6612    6618    6621      26    6612    6561    6564      17
    6510    6504    6507       1    6513    6510    6504       2    6516    6510
    6513       3    6519    6516    6510       5    6522    6516    6519       6
    6522    6516    6510       5    6525    6516    6519      30    6525    6516
    6522      30    6528    6525    6516      32    6531    6525    6528      33
    6531    6525    6516      32    6534    6525    6528      43    6534    6525
    6531      43    6543    6540    6534      26    6546    6540    6543      52
    6546    6540    6534      26    6549    6555    6558      26    6549    6510
    6513      17    6468    6462    6465       1    6471    6468    6462       2
    6474    6468    6471       3    6477    6474    6468       5    6480    6474
    6477       6    6480    6474    6468       5    6483    6474    6477      96
    6483    6474    6480      96    6492    6489    6483     101    6495    6489
    6492      52    6495    6489    6483     101    6498    6504    6507      26
    6498    6468    6471      17    6417    6411    6414       1    6420    6417
    6411       2    6423    6417    6420       3    6426    6423    6417       5
    6429    6423    6426       6    6429    6423    6417       5    6432    6423
    6426      30    6432    6423    6429      30    6435    6432    6423      32
    6438    6432    6435      33    6438    6432    6423      32    6441    6432
    6435      43    6441    6432    6438      43    6450    6447    6441      26
    6453    6447    6450      52    6453    6447    6441      26    6456    6462
    6465      26    6456    6417    6420      17    6366    6360    6363       1
    6369    6366    6360       2    6372    6366    6369       3    6375    6372
    6366       5    6378    6372    6375       6    6378    6372    6366       5
    6381    6372    6375      30    6381    6372    6378      30    6384    6381
    6372      32    6387    6381    6384      33    6387    6381    6372      32
    6390    6381    6384      43    6390    6381    6387      43    6399    6396
    6390      26    6402    6396    6399      52    6402    6396    6390      26
    6405    6411    6414      26    6405    6366    6369      17    6345    6339
    6342      69    6348    6345    6339      70    6351    6345    6348      71
    6351    6345    6339      70    6354    6360    6363      26    6354    6345
    6348      72    6354    6345    6351      72    6282    6276    6279       1
    6285    6282    6276       2    6288    6282    6285       3    6291    6288
    6282       5    6294    6288    6291       6    6294    6288    6282       5
    6297    6288    6291       7    6297    6288    6294       7    6303    6300
    6297      10    6306    6300    6303      10    6309    6306    6300      10
    6312    6306    6309      12    6318    6315    6312      15    6324    6321
    6312      12    6327    6321    6324      10    6330    6327    6321      10
    6330    6327    6297      10    6333    6339    6342      26    6333    6282
    6285      17    6261    6255    6258      69    6264    6261    6255      70
    6267    6261    6264      71    6267    6261    6255      70    6270    6276
    6279      26    6270    6261    6264      72    6270    6261    6267      72
    6210    6204    6207       1    6213    6210    6204       2    6216    6210
    6213       3    6219    6216    6210       5    6222    6216    6219       6
    6222    6216    6210       5    6225    6216    6219      30    6225    6216
    6222      30    6228    6225    6216      32    6231    6225    6228      33
    6231    6225    6216      32    6234    6225    6228      43    6234    6225
    6231      43    6243    6240    6234      26    6246    6240    6243      52
    6246    6240    6234      26    6249    6255    6258      26    6249    6210
    6213      17    6168    6165    6162       2    6171    6165    6168      22
    6171    6165    6162       2    6174    6165    6168       3    6174    6165
    6171       3    6177    6174    6165       5    6180    6174    6177       6
    6180    6174    6165       5    6183    6174    6177       5    6183    6174
    6180       5    6186    6183    6174       5    6189    6183    6186       6
    6189    6183    6174       5    6192    6183    6186       5    6192    6183
    6189       5    6195    6192    6183       3    6195    6192    6162       2
    6198    6204    6207      26    6198    6192    6195      17    6126    6123
    6120       2    6129    6123    6126      22    6129    6123    6120       2
    6132    6123    6126       3    6132    6123    6129       3    6135    6132
    6123       5    6138    6132    6135       6    6138    6132    6123       5
    6141    6132    6135       5    6141    6132    6138       5    6144    6141
    6132       5    6147    6141    6144       6    6147    6141    6132       5
    6150    6141    6144       5    6150    6141    6147       5    6153    6150
    6141       3    6153    6150    6120       2    6156    6150    6153      17
    6084    6078    6081       1    6087    6084    6078       2    6090    6084
    6087       3    6093    6090    6084       5    6096    6090    6093       6
    6096    6090    6084       5    6099    6090    6093      96    6099    6090
    6096      96    6108    6105    6099     101    6111    6105    6108      52
    6111    6105    6099     101    6114    6084    6087      17    6021    6015
    6018       1    6024    6021    6015       2    6027    6021    6024       3
    6030    6027    6021       5    6033    6027    6030       6    6033    6027
    6021       5    6036    6027    6030       7    6036    6027    6033       7
    6042    6039    6036      10    6045    6039    6042      10    6048    6045
    6039      10    6051    6045    6048      12    6057    6054    6051      15
    6063    6060    6051      12    6066    6060    6063      10    6069    6066
    6060      10    6069    6066    6036      10    6072    6078    6081      26
    6072    6021    6024      17    5988    5982    5985       1    5991    5988
    5982       2    5994    5988    5991      76    5997    5994    5988      78
    6000    5994    5997      79    6000    5994    5988      78    6003    5994
    5997      80    6003    5994    6000      80    6006    6003    5994      82
    6009    6015    6018      26    6009    5988    5991      17    5937    5931
    5934       1    5940    5937    5931       2    5943    5937    5940       3
    5946    5943    5937       5    5949    5943    5946       6    5949    5943
    5937       5    5952    5943    5946      30    5952    5943    5949      30
    5955    5952    5943      32    5958    5952    5955      33    5958    5952
    5943      32    5961    5952    5955      43    5961    5952    5958      43
    5970    5967    5961      26    5973    5967    5970      52    5973    5967
    5961      26    5976    5982    5985      26    5976    5937    5940      17
    5886    5880    5883       1    5889    5886    5880       2    5892    5886
    5889       3    5895    5892    5886       5    5898    5892    5895       6
    5898    5892    5886       5    5901    5892    5895      30    5901    5892
    5898      30    5904    5901    5892      32    5907    5901    5904      33
    5907    5901    5892      32    5910    5901    5904      43    5910    5901
    5907      43    5919    5916    5910      26    5922    5916    5919      52
    5922    5916    5910      26    5925    5931    5934      26    5925    5886
    5889      17    5835    5829    5832       1    5838    5835    5829       2
    5841    5835    5838       3    5844    5841    5835       5    5847    5841
    5844       6    5847    5841    5835       5    5850    5841    5844      30
    5850    5841    5847      30    5853    5850    5841      32    5856    5850
    5853      33    5856    5850    5841      32    5859    5850    5853      43
    5859    5850    5856      43    5868    5865    5859      26    5871    5865
    5868      52    5871    5865    5859      26    5874    5880    5883      26
    5874    5835    5838      17    5814    5808    5811      69    5817    5814
    5808      70    5820    5814    5817      71    5820    5814    5808      70
    5823    5829    5832      26    5823    5814    5817      72    5823    5814
    5820      72    5751    5745    5748       1    5754    5751    5745       2
    5757    5751    5754       3    5760    5757    5751       5    5763    5757
    5760       6    5763    5757    5751       5    5766    5757    5760       7
    5766    5757    5763       7    5772    5769    5766      10    5775    5769
    5772      10    5778    5775    5769      10    5781    5775    5778      12
    5787    5784    5781      15    5793    5790    5781      12    5796    5790
    5793      10    5799    5796    5790      10    5799    5796    5766      10
    5802    5808    5811      26    5802    5751    5754      17    5718    5712
    5715       1    5721    5718    5712       2    5724    5718    5721      76
    5727    5724    5718      78    5730    5724    5727      79    5730    5724
    5718      78    5733    5724    5727      80    5733    5724    5730      80
    5736    5733    5724      82    5739    5745    5748      26    5739    5718
    5721      17    5667    5661    5664       1    5670    5667    5661       2
    5673    5667    5670       3    5676    5673    5667       5    5679    5673
    5676       6    5679    5673    5667       5    5682    5673    5676      30
    5682    5673    5679      30    5685    5682    5673      32    5688    5682
    5685      33    5688    5682    5673      32    5691    5682    5685      43
    5691    5682    5688      43    5700    5697    5691      26    5703    5697
    5700      52    5703    5697    5691      26    5706    5712    5715      26
    5706    5667    5670      17    5616    5610    5613       1    5619    5616
    5610       2    5622    5616    5619       3    5625    5622    5616       5
    5628    5622    5625       6    5628    5622    5616       5    5631    5622
    5625      30    5631    5622    5628      30    5634    5631    5622      32
    5637    5631    5634      33    5637    5631    5622      32    5640    5631
    5634      43    5640    5631    5637      43    5649    5646    5640      26
    5652    5646    5649      52    5652    5646    5640      26    5655    5661
    5664      26    5655    5616    5619      17    5565    5559    5562       1
    5568    5565    5559       2    5571    5565    5568       3    5574    5571
    5565       5    5577    5571    5574       6    5577    5571    5565       5
    5580    5571    5574      30    5580    5571    5577      30    5583    5580
    5571      32    5586    5580    5583      33    5586    5580    5571      32
    5589    5580    5583      43    5589    5580    5586      43    5598    5595
    5589      26    5601    5595    5598      52    5601    5595    5589      26
    5604    5610    5613      26    5604    5565    5568      17    5544    5538
    5541      69    5547    5544    5538      70    5550    5544    5547      71
    5550    5544    5538      70    5553    5559    5562      26    5553    5544
    5547      72    5553    5544    5550      72    5523    5517    5520      69
    5526    5523    5517      70    5529    5523    5526      71    5529    5523
    5517      70    5532    5538    5541      26    5532    5523    5526      72
    5532    5523    5529      72    5460    5454    5457       1    5463    5460
    5454       2    5466    5460    5463       3    5469    5466    5460       5
    5472    5466    5469       6    5472    5466    5460       5    5475    5466
    5469       7    5475    5466    5472       7    5481    5478    5475      10
    5484    5478    5481      10    5487    5484    5478      10    5490    5484
    5487      12    5496    5493    5490      15    5502    5499    5490      12
    5505    5499    5502      10    5508    5505    5499      10    5508    5505
    5475      10    5511    5517    5520      26    5511    5460    5463      17
    5427    5421    5424       1    5430    5427    5421       2    5433    5427
    5430      76    5436    5433    5427      78    5439    5433    5436      79
    5439    5433    5427      78    5442    5433    5436      80    5442    5433
    5439      80    5445    5442    5433      82    5448    5454    5457      26
    5448    5427    5430      17    5385    5382    5379       2    5388    5382
    5385      22    5388    5382    5379       2    5391    5382    5385       3
    5391    5382    5388       3    5394    5391    5382       5    5397    5391
    5394       6    5397    5391    5382       5    5400    5391    5394       5
    5400    5391    5397       5    5403    5400    5391       5    5406    5400
    5403       6    5406    5400    5391       5    5409    5400    5403       5
    5409    5400    5406       5    5412    5409    5400       3    5412    5409
    5379       2    5415    5421    5424      26    5415    5409    5412      17
    5334    5328    5331       1    5337    5334    5328       2    5340    5334
    5337       3    5343    5340    5334       5    5346    5340    5343       6
    5346    5340    5334       5    5349    5340    5343      30    5349    5340
    5346      30    5352    5349    5340      32    5355    5349    5352      33
    5355    5349    5340      32    5358    5349    5352      43    5358    5349
    5355      43    5367    5364    5358      26    5370    5364    5367      52
    5370    5364    5358      26    5373    5334    5337      17    5283    5277
    5280       1    5286    5283    5277       2    5289    5283    5286       3
    5292    5289    5283       5    5295    5289    5292       6    5295    5289
    5283       5    5298    5289    5292      30    5298    5289    5295      30
    5301    5298    5289      32    5304    5298    5301      33    5304    5298
    5289      32    5307    5298    5301      43    5307    5298    5304      43
    5316    5313    5307      26    5319    5313    5316      52    5319    5313
    5307      26    5322    5328    5331      26    5322    5283    5286      17
    5250    5244    5247       1    5253    5250    5244       2    5256    5250
    5253      76    5259    5256    5250      78    5262    5256    5259      79
    5262    5256    5250      78    5265    5256    5259      80    5265    5256
    5262      80    5268    5265    5256      82    5271    5277    5280      26
    5271    5250    5253      17    5187    5181    5184       1    5190    5187
    5181       2    5193    5187    5190       3    5196    5193    5187       5
    5199    5193    5196       6    5199    5193    5187       5    5202    5193
    5196       7    5202    5193    5199       7    5208    5205    5202      10
    5211    5205    5208      10    5214    5211    5205      10    5217    5211
    5214      12    5223    5220    5217      15    5229    5226    5217      12
    5232    5226    5229      10    5235    5232    5226      10    5235    5232
    5202      10    5238    5244    5247      26    5238    5187    5190      17
    5154    5148    5151       1    5157    5154    5148       2    5160    5154
    5157      76    5163    5160    5154      78    5166    5160    5163      79
    5166    5160    5154      78    5169    5160    5163      80    5169    5160
    5166      80    5172    5169    5160      82    5175    5181    5184      26
    5175    5154    5157      17    5133    5127    5130      69    5136    5133
    5127      70    5139    5133    5136      71    5139    5133    5127      70
    5142    5148    5151      26    5142    5133    5136      72    5142    5133
    5139      72    5100    5094    5097       1    5103    5100    5094       2
    5106    5100    5103      76    5109    5106    5100      78    5112    5106
    5109      79    5112    5106    5100      78    5115    5106    5109      80
    5115    5106    5112      80    5118    5115    5106      82    5121    5127
    5130      26    5121    5100    5103      17    5049    5043    5046       1
    5052    5049    5043       2    5055    5049    5052       3    5058    5055
    5049       5    5061    5055    5058       6    5061    5055    5049       5
    5064    5055    5058      30    5064    5055    5061      30    5067    5064
    5055      32    5070    5064    5067      33    5070    5064    5055      32
    5073    5064    5067      43    5073    5064    5070      43    5082    5079
    5073      26    5085    5079    5082      52    5085    5079    5073      26
    5088    5094    5097      26    5088    5049    5052      17    5007    5004
    5001       2    5010    5004    5007      22    5010    5004    5001       2
    5013    5004    5007       3    5013    5004    5010       3    5016    5013
    5004       5    5019    5013    5016       6    5019    5013    5004       5
    5022    5013    5016       5    5022    5013    5019       5    5025    5022
    5013       5    5028    5022    5025       6    5028    5022    5013       5
    5031    5022    5025       5    5031    5022    5028       5    5034    5031
    5022       3    5034    5031    5001       2    5037    5043    5046      26
    5037    5031    5034      17    4956    4950    4953       1    4959    4956
    4950       2    4962    4956    4959       3    4965    4962    4956       5
    4968    4962    4965       6    4968    4962    4956       5    4971    4962
    4965      30    4971    4962    4968      30    4974    4971    4962      32
    4977    4971    4974      33    4977    4971    4962      32    4980    4971
    4974      43    4980    4971    4977      43    4989    4986    4980      26
    4992    4986    4989      52    4992    4986    4980      26    4995    4956
    4959      17    4935    4929    4932      69    4938    4935    4929      70
    4941    4935    4938      71    4941    4935    4929      70    4944    4950
    4953      26    4944    4935    4938      72    4944    4935    4941      72
    4872    4866    4869       1    4875    4872    4866       2    4878    4872
    4875       3    4881    4878    4872       5    4884    4878    4881       6
    4884    4878    4872       5    4887    4878    4881       7    4887    4878
    4884       7    4893    4890    4887      10    4896    4890    4893      10
    4899    4896    4890      10    4902    4896    4899      12    4908    4905
    4902      15    4914    4911    4902      12    4917    4911    4914      10
    4920    4917    4911      10    4920    4917    4887      10    4923    4929
    4932      26    4923    4872    4875      17    4839    4833    4836       1
    4842    4839    4833       2    4845    4839    4842      76    4848    4845
    4839      78    4851    4845    4848      79    4851    4845    4839      78
    4854    4845    4848      80    4854    4845    4851      80    4857    4854
    4845      82    4860    4866    4869      26    4860    4839    4842      17
    4806    4800    4803       1    4809    4806    4800       2    4812    4806
    4809      76    4815    4812    4806      78    4818    4812    4815      79
    4818    4812    4806      78    4821    4812    4815      80    4821    4812
    4818      80    4824    4821    4812      82    4827    4833    4836      26
    4827    4806    4809      17    4773    4767    4770       1    4776    4773
    4767       2    4779    4773    4776      76    4782    4779    4773      78
    4785    4779    4782      79    4785    4779    4773      78    4788    4779
    4782      80    4788    4779    4785      80    4791    4788    4779      82
    4794    4800    4803      26    4794    4773    4776      17    4722    4716
    4719       1    4725    4722    4716       2    4728    4722    4725       3
    4731    4728    4722       5    4734    4728    4731       6    4734    4728
    4722       5    4737    4728    4731      30    4737    4728    4734      30
    4740    4737    4728      32    4743    4737    4740      33    4743    4737
    4728      32    4746    4737    4740      43    4746    4737    4743      43
    4755    4752    4746      26    4758    4752    4755      52    4758    4752
    4746      26    4761    4767    4770      26    4761    4722    4725      17
    4689    4683    4686       1    4692    4689    4683       2    4695    4689
    4692      76    4698    4695    4689      78    4701    4695    4698      79
    4701    4695    4689      78    4704    4695    4698      80    4704    4695
    4701      80    4707    4704    4695      82    4710    4716    4719      26
    4710    4689    4692      17    4656    4650    4653       1    4659    4656
    4650       2    4662    4656    4659      76    4665    4662    4656      78
    4668    4662    4665      79    4668    4662    4656      78    4671    4662
    4665      80    4671    4662    4668      80    4674    4671    4662      82
    4677    4683    4686      26    4677    4656    4659      17    4623    4617
    4620       1    4626    4623    4617       2    4629    4623    4626      76
    4632    4629    4623      78    4635    4629    4632      79    4635    4629
    4623      78    4638    4629    4632      80    4638    4629    4635      80
    4641    4638    4629      82    4644    4650    4653      26    4644    4623
    4626      17    4602    4596    4599      69    4605    4602    4596      70
    4608    4602    4605      71    4608    4602    4596      70    4611    4617
    4620      26    4611    4602    4605      72    4611    4602    4608      72
    4539    4533    4536       1    4542    4539    4533       2    4545    4539
    4542       3    4548    4545    4539       5    4551    4545    4548       6
    4551    4545    4539       5    4554    4545    4548       7    4554    4545
    4551       7    4560    4557    4554      10    4563    4557    4560      10
    4566    4563    4557      10    4569    4563    4566      12    4575    4572
    4569      15    4581    4578    4569      12    4584    4578    4581      10
    4587    4584    4578      10    4587    4584    4554      10    4590    4596
    4599      26    4590    4539    4542      17    4506    4500    4503       1
    4509    4506    4500       2    4512    4506    4509      76    4515    4512
    4506      78    4518    4512    4515      79    4518    4512    4506      78
    4521    4512    4515      80    4521    4512    4518      80    4524    4521
    4512      82    4527    4533    4536      26    4527    4506    4509      17
    4485    4479    4482      69    4488    4485    4479      70    4491    4485
    4488      71    4491    4485    4479      70    4494    4500    4503      26
    4494    4485    4488      72    4494    4485    4491      72    4452    4446
    4449       1    4455    4452    4446       2    4458    4452    4455      76
    4461    4458    4452      78    4464    4458    4461      79    4464    4458
    4452      78    4467    4458    4461      80    4467    4458    4464      80
    4470    4467    4458      82    4473    4479    4482      26    4473    4452
    4455      17    4410    4404    4407       1    4413    4410    4404       2
    4416    4410    4413      76    4419    4416    4410      78    4422    4416
    4419      78    4425    4422    4416     129    4428    4422    4425       6
    4428    4422    4416     129    4431    4422    4425       6    4431    4422
    4428       6    4431    4422    4416     129    4434    4416    4419     130
    4437    4434    4416     132    4440    4446    4449      26    4440    4410
    4413      17    4377    4371    4374       1    4380    4377    4371       2
    4383    4377    4380      76    4386    4383    4377      78    4389    4383
    4386      79    4389    4383    4377      78    4392    4383    4386      80
    4392    4383    4389      80    4395    4392    4383      82    4398    4404
    4407      26    4398    4377    4380      17    4344    4338    4341       1
    4347    4344    4338       2    4350    4344    4347      76    4353    4350
    4344      78    4356    4350    4353      79    4356    4350    4344      78
    4359    4350    4353      80    4359    4350    4356      80    4362    4359
    4350      82    4365    4371    4374      26    4365    4344    4347      17
    4302    4299    4296       2    4305    4299    4302      22    4305    4299
    4296       2    4308    4299    4302       3    4308    4299    4305       3
    4311    4308    4299       5    4314    4308    4311       6    4314    4308
    4299       5    4317    4308    4311       5    4317    4308    4314       5
    4320    4317    4308       5    4323    4317    4320       6    4323    4317
    4308       5    4326    4317    4320       5    4326    4317    4323       5
    4329    4326    4317       3    4329    4326    4296       2    4332    4338
    4341      26    4332    4326    4329      17    4272    4266    4269       1
    4275    4272    4266       2    4278    4272    4275      76    4281    4278
    4272     102    4284    4278    4281     103    4284    4278    4272     102
    4287    4278    4281     103    4287    4278    4284     103    4287    4278
    4272     102    4290    4272    4275      17    4230    4227    4224       2
    4233    4227    4230      22    4233    4227    4224       2    4236    4227
    4230       3    4236    4227    4233       3    4239    4236    4227       5
    4242    4236    4239       6    4242    4236    4227       5    4245    4236
    4239       5    4245    4236    4242       5    4248    4245    4236       5
    4251    4245    4248       6    4251    4245    4236       5    4254    4245
    4248       5    4254    4245    4251       5    4257    4254    4245       3
    4257    4254    4224       2    4260    4266    4269      26    4260    4254
    4257      17    4179    4173    4176       1    4182    4179    4173       2
    4185    4179    4182       3    4188    4185    4179       5    4191    4185
    4188       6    4191    4185    4179       5    4194    4185    4188      30
    4194    4185    4191      30    4197    4194    4185      32    4200    4194
    4197      33    4200    4194    4185      32    4203    4194    4197      43
    4203    4194    4200      43    4212    4209    4203      26    4215    4209
    4212      52    4215    4209    4203      26    4218    4179    4182      17
    4128    4122    4125       1    4131    4128    4122       2    4134    4128
    4131       3    4137    4134    4128       5    4140    4134    4137       6
    4140    4134    4128       5    4143    4134    4137      30    4143    4134
    4140      30    4146    4143    4134      32    4149    4143    4146      33
    4149    4143    4134      32    4152    4143    4146      43    4152    4143
    4149      43    4161    4158    4152      26    4164    4158    4161      52
    4164    4158    4152      26    4167    4173    4176      26    4167    4128
    4131      17    4107    4101    4104      69    4110    4107    4101      70
    4113    4107    4110      71    4113    4107    4101      70    4116    4122
    4125      26    4116    4107    4110      72    4116    4107    4113      72
    4044    4038    4041       1    4047    4044    4038       2    4050    4044
    4047       3    4053    4050    4044       5    4056    4050    4053       6
    4056    4050    4044       5    4059    4050    4053       7    4059    4050
    4056       7    4065    4062    4059      10    4068    4062    4065      10
    4071    4068    4062      10    4074    4068    4071      12    4080    4077
    4074      15    4086    4083    4074      12    4089    4083    4086      10
    4092    4089    4083      10    4092    4089    4059      10    4095    4101
    4104      26    4095    4044    4047      17    4023    4017    4020      69
    4026    4023    4017      70    4029    4023    4026      71    4029    4023
    4017      70    4032    4038    4041      26    4032    4023    4026      72
    4032    4023    4029      72    3981    3978    3975       2    3984    3978
    3981      22    3984    3978    3975       2    3987    3978    3981       3
    3987    3978    3984       3    3990    3987    3978       5    3993    3987
    3990       6    3993    3987    3978       5    3996    3987    3990       5
    3996    3987    3993       5    3999    3996    3987       5    4002    3996
    3999       6    4002    3996    3987       5    4005    3996    3999       5
    4005    3996    4002       5    4008    4005    3996       3    4008    4005
    3975       2    4011    4017    4020      26    4011    4005    4008      17
    3918    3912    3915       1    3921    3918    3912       2    3924    3918
    3921       3    3927    3924    3918       5    3930    3924    3927       6
    3930    3924    3918       5    3933    3924    3927       7    3933    3924
    3930       7    3939    3936    3933      10    3942    3936    3939      10
    3945    3942    3936      10    3948    3942    3945      12    3954    3951
    3948      15    3960    3957    3948      12    3963    3957    3960      10
    3966    3963    3957      10    3966    3963    3933      10    3969    3918
    3921      17    3885    3879    3882       1    3888    3885    3879       2
    3891    3885    3888      76    3894    3891    3885      78    3897    3891
    3894      79    3897    3891    3885      78    3900    3891    3894      80
    3900    3891    3897      80    3903    3900    3891      82    3906    3912
    3915      26    3906    3885    3888      17    3852    3846    3849       1
    3855    3852    3846       2    3858    3852    3855      76    3861    3858
    3852      78    3864    3858    3861      79    3864    3858    3852      78
    3867    3858    3861      80    3867    3858    3864      80    3870    3867
    3858      82    3873    3879    3882      26    3873    3852    3855      17
    3801    3795    3798       1    3804    3801    3795       2    3807    3801
    3804       3    3810    3807    3801       5    3813    3807    3810       6
    3813    3807    3801       5    3816    3807    3810      30    3816    3807
    3813      30    3819    3816    3807      32    3822    3816    3819      33
    3822    3816    3807      32    3825    3816    3819      43    3825    3816
    3822      43    3834    3831    3825      26    3837    3831    3834      52
    3837    3831    3825      26    3840    3846    3849      26    3840    3801
    3804      17    3750    3744    3747       1    3753    3750    3744       2
    3756    3750    3753       3    3759    3756    3750       5    3762    3756
    3759       6    3762    3756    3750       5    3765    3756    3759      30
    3765    3756    3762      30    3768    3765    3756      32    3771    3765
    3768      33    3771    3765    3756      32    3774    3765    3768      43
    3774    3765    3771      43    3783    3780    3774      26    3786    3780
    3783      52    3786    3780    3774      26    3789    3795    3798      26
    3789    3750    3753      17    3729    3723    3726      69    3732    3729
    3723      70    3735    3729    3732      71    3735    3729    3723      70
    3738    3744    3747      26    3738    3729    3732      72    3738    3729
    3735      72    3666    3660    3663       1    3669    3666    3660       2
    3672    3666    3669       3    3675    3672    3666       5    3678    3672
    3675       6    3678    3672    3666       5    3681    3672    3675       7
    3681    3672    3678       7    3687    3684    3681      10    3690    3684
    3687      10    3693    3690    3684      10    3696    3690    3693      12
    3702    3699    3696      15    3708    3705    3696      12    3711    3705
    3708      10    3714    3711    3705      10    3714    3711    3681      10
    3717    3723    3726      26    3717    3666    3669      17    3633    3627
    3630       1    3636    3633    3627       2    3639    3633    3636      76
    3642    3639    3633      78    3645    3639    3642      79    3645    3639
    3633      78    3648    3639    3642      80    3648    3639    3645      80
    3651    3648    3639      82    3654    3660    3663      26    3654    3633
    3636      17    3600    3594    3597       1    3603    3600    3594       2
    3606    3600    3603      76    3609    3606    3600      78    3612    3606
    3609      79    3612    3606    3600      78    3615    3606    3609      80
    3615    3606    3612      80    3618    3615    3606      82    3621    3627
    3630      26    3621    3600    3603      17    3549    3543    3546       1
    3552    3549    3543       2    3555    3549    3552       3    3558    3555
    3549       5    3561    3555    3558       6    3561    3555    3549       5
    3564    3555    3558      30    3564    3555    3561      30    3567    3564
    3555      32    3570    3564    3567      33    3570    3564    3555      32
    3573    3564    3567      43    3573    3564    3570      43    3582    3579
    3573      26    3585    3579    3582      52    3585    3579    3573      26
    3588    3594    3597      26    3588    3549    3552      17    3516    3510
    3513       1    3519    3516    3510       2    3522    3516    3519      76
    3525    3522    3516      78    3528    3522    3525      79    3528    3522
    3516      78    3531    3522    3525      80    3531    3522    3528      80
    3534    3531    3522      82    3537    3543    3546      26    3537    3516
    3519      17    3483    3477    3480       1    3486    3483    3477       2
    3489    3483    3486      76    3492    3489    3483      78    3495    3489
    3492      79    3495    3489    3483      78    3498    3489    3492      80
    3498    3489    3495      80    3501    3498    3489      82    3504    3510
    3513      26    3504    3483    3486      17    3432    3426    3429       1
    3435    3432    3426       2    3438    3432    3435       3    3441    3438
    3432       5    3444    3438    3441       6    3444    3438    3432       5
    3447    3438    3441      30    3447    3438    3444      30    3450    3447
    3438      32    3453    3447    3450      33    3453    3447    3438      32
    3456    3447    3450      43    3456    3447    3453      43    3465    3462
    3456      26    3468    3462    3465      52    3468    3462    3456      26
    3471    3477    3480      26    3471    3432    3435      17    3399    3393
    3396       1    3402    3399    3393       2    3405    3399    3402      76
    3408    3405    3399      78    3411    3405    3408      79    3411    3405
    3399      78    3414    3405    3408      80    3414    3405    3411      80
    3417    3414    3405      82    3420    3426    3429      26    3420    3399
    3402      17    3366    3360    3363       1    3369    3366    3360       2
    3372    3366    3369      76    3375    3372    3366      78    3378    3372
    3375      79    3378    3372    3366      78    3381    3372    3375      80
    3381    3372    3378      80    3384    3381    3372      82    3387    3393
    3396      26    3387    3366    3369      17    3345    3339    3342      69
    3348    3345    3339      70    3351    3345    3348      71    3351    3345
    3339      70    3354    3360    3363      26    3354    3345    3348      72
    3354    3345    3351      72    3282    3276    3279       1    3285    3282
    3276       2    3288    3282    3285       3    3291    3288    3282       5
    3294    3288    3291       6    3294    3288    3282       5    3297    3288
    3291       7    3297    3288    3294       7    3303    3300    3297      10
    3306    3300    3303      10    3309    3306    3300      10    3312    3306
    3309      12    3318    3315    3312      15    3324    3321    3312      12
    3327    3321    3324      10    3330    3327    3321      10    3330    3327
    3297      10    3333    3339    3342      26    3333    3282    3285      17
    3261    3255    3258      69    3264    3261    3255      70    3267    3261
    3264      71    3267    3261    3255      70    3270    3276    3279      26
    3270    3261    3264      72    3270    3261    3267      72    3240    3234
    3237      69    3243    3240    3234      70    3246    3240    3243      71
    3246    3240    3234      70    3249    3255    3258      26    3249    3240
    3243      72    3249    3240    3246      72    3198    3192    3195       1
    3201    3198    3192       2    3204    3198    3201      76    3207    3204
    3198      78    3210    3204    3207      78    3213    3210    3204     129
    3216    3210    3213       6    3216    3210    3204     129    3219    3210
    3213       6    3219    3210    3216       6    3219    3210    3204     129
    3222    3204    3207     130    3225    3222    3204     132    3228    3234
    3237      26    3228    3198    3201      17    3165    3159    3162       1
    3168    3165    3159       2    3171    3165    3168      76    3174    3171
    3165      78    3177    3171    3174      79    3177    3171    3165      78
    3180    3171    3174      80    3180    3171    3177      80    3183    3180
    3171      82    3186    3192    3195      26    3186    3165    3168      17
    3144    3138    3141      69    3147    3144    3138      70    3150    3144
    3147      71    3150    3144    3138      70    3153    3159    3162      26
    3153    3144    3147      72    3153    3144    3150      72    3081    3075
    3078       1    3084    3081    3075       2    3087    3081    3084       3
    3090    3087    3081       5    3093    3087    3090       6    3093    3087
    3081       5    3096    3087    3090       7    3096    3087    3093       7
    3102    3099    3096      10    3105    3099    3102      10    3108    3105
    3099      10    3111    3105    3108      12    3117    3114    3111      15
    3123    3120    3111      12    3126    3120    3123      10    3129    3126
    3120      10    3129    3126    3096      10    3132    3138    3141      26
    3132    3081    3084      17    3060    3054    3057      69    3063    3060
    3054      70    3066    3060    3063      71    3066    3060    3054      70
    3069    3075    3078      26    3069    3060    3063      72    3069    3060
    3066      72    3009    3003    3006       1    3012    3009    3003       2
    3015    3009    3012       3    3018    3015    3009       5    3021    3015
    3018       6    3021    3015    3009       5    3024    3015    3018      30
    3024    3015    3021      30    3027    3024    3015      32    3030    3024
    3027      33    3030    3024    3015      32    3033    3024    3027      43
    3033    3024    3030      43    3042    3039    3033      26    3045    3039
    3042      52    3045    3039    3033      26    3048    3054    3057      26
    3048    3009    3012      17    2967    2964    2961       2    2970    2964
    2967      22    2970    2964    2961       2    2973    2964    2967       3
    2973    2964    2970       3    2976    2973    2964       5    2979    2973
    2976       6    2979    2973    2964       5    2982    2973    2976       5
    2982    2973    2979       5    2985    2982    2973       5    2988    2982
    2985       6    2988    2982    2973       5    2991    2982    2985       5
    2991    2982    2988       5    2994    2991    2982       3    2994    2991
    2961       2    2997    3003    3006      26    2997    2991    2994      17
    2925    2919    2922       1    2928    2925    2919       2    2931    2925
    2928      76    2934    2931    2925      78    2937    2931    2934      78
    2940    2937    2931     129    2943    2937    2940       6    2943    2937
    2931     129    2946    2937    2940       6    2946    2937    2943       6
    2946    2937    2931     129    2949    2931    2934     130    2952    2949
    2931     132    2955    2925    2928      17    2892    2886    2889       1
    2895    2892    2886       2    2898    2892    2895      76    2901    2898
    2892      78    2904    2898    2901      79    2904    2898    2892      78
    2907    2898    2901      80    2907    2898    2904      80    2910    2907
    2898      82    2913    2919    2922      26    2913    2892    2895      17
    2841    2835    2838       1    2844    2841    2835       2    2847    2841
    2844       3    2850    2847    2841       5    2853    2847    2850       6
    2853    2847    2841       5    2856    2847    2850      30    2856    2847
    2853      30    2859    2856    2847      32    2862    2856    2859      33
    2862    2856    2847      32    2865    2856    2859      43    2865    2856
    2862      43    2874    2871    2865      26    2877    2871    2874      52
    2877    2871    2865      26    2880    2886    2889      26    2880    2841
    2844      17    2799    2793    2796       1    2802    2799    2793       2
    2805    2799    2802      76    2808    2805    2799      78    2811    2805
    2808      78    2814    2811    2805     129    2817    2811    2814       6
    2817    2811    2805     129    2820    2811    2814       6    2820    2811
    2817       6    2820    2811    2805     129    2823    2805    2808     130
    2826    2823    2805     132    2829    2835    2838      26    2829    2799
    2802      17    2778    2772    2775      69    2781    2778    2772      70
    2784    2778    2781      71    2784    2778    2772      70    2787    2793
    2796      26    2787    2778    2781      72    2787    2778    2784      72
    2715    2709    2712       1    2718    2715    2709       2    2721    2715
    2718       3    2724    2721    2715       5    2727    2721    2724       6
    2727    2721    2715       5    2730    2721    2724       7    2730    2721
    2727       7    2736    2733    2730      10    2739    2733    2736      10
    2742    2739    2733      10    2745    2739    2742      12    2751    2748
    2745      15    2757    2754    2745      12    2760    2754    2757      10
    2763    2760    2754      10    2763    2760    2730      10    2766    2772
    2775      26    2766    2715    2718      17    2694    2688    2691      69
    2697    2694    2688      70    2700    2694    2697      71    2700    2694
    2688      70    2703    2709    2712      26    2703    2694    2697      72
    2703    2694    2700      72    2652    2646    2649       1    2655    2652
    2646       2    2658    2652    2655      76    2661    2658    2652      78
    2664    2658    2661      78    2667    2664    2658     129    2670    2664
    2667       6    2670    2664    2658     129    2673    2664    2667       6
    2673    2664    2670       6    2673    2664    2658     129    2676    2658
    2661     130    2679    2676    2658     132    2682    2688    2691      26
    2682    2652    2655      17    2610    2604    2607       1    2613    2610
    2604       2    2616    2610    2613       3    2619    2616    2610       5
    2622    2616    2619       6    2622    2616    2610       5    2625    2616
    2619      96    2625    2616    2622      96    2634    2631    2625     101
    2637    2631    2634      52    2637    2631    2625     101    2640    2646
    2649      26    2640    2610    2613      17    2559    2553    2556       1
    2562    2559    2553       2    2565    2559    2562       3    2568    2565
    2559       5    2571    2565    2568       6    2571    2565    2559       5
    2574    2565    2568      30    2574    2565    2571      30    2577    2574
    2565      32    2580    2574    2577      33    2580    2574    2565      32
    2583    2574    2577      43    2583    2574    2580      43    2592    2589
    2583      26    2595    2589    2592      52    2595    2589    2583      26
    2598    2604    2607      26    2598    2559    2562      17    2526    2520
    2523       1    2529    2526    2520       2    2532    2526    2529      76
    2535    2532    2526      78    2538    2532    2535      79    2538    2532
    2526      78    2541    2532    2535      80    2541    2532    2538      80
    2544    2541    2532      82    2547    2553    2556      26    2547    2526
    2529      17    2475    2469    2472       1    2478    2475    2469       2
    2481    2475    2478       3    2484    2481    2475       5    2487    2481
    2484       6    2487    2481    2475       5    2490    2481    2484      30
    2490    2481    2487      30    2493    2490    2481      32    2496    2490
    2493      33    2496    2490    2481      32    2499    2490    2493      43
    2499    2490    2496      43    2508    2505    2499      26    2511    2505
    2508      52    2511    2505    2499      26    2514    2520    2523      26
    2514    2475    2478      17    2454    2448    2451      69    2457    2454
    2448      70    2460    2454    2457      71    2460    2454    2448      70
    2463    2469    2472      26    2463    2454    2457      72    2463    2454
    2460      72    2391    2385    2388       1    2394    2391    2385       2
    2397    2391    2394       3    2400    2397    2391       5    2403    2397
    2400       6    2403    2397    2391       5    2406    2397    2400       7
    2406    2397    2403       7    2412    2409    2406      10    2415    2409
    2412      10    2418    2415    2409      10    2421    2415    2418      12
    2427    2424    2421      15    2433    2430    2421      12    2436    2430
    2433      10    2439    2436    2430      10    2439    2436    2406      10
    2442    2448    2451      26    2442    2391    2394      17    2358    2352
    2355       1    2361    2358    2352       2    2364    2358    2361      76
    2367    2364    2358      78    2370    2364    2367      79    2370    2364
    2358      78    2373    2364    2367      80    2373    2364    2370      80
    2376    2373    2364      82    2379    2385    2388      26    2379    2358
    2361      17    2325    2319    2322       1    2328    2325    2319       2
    2331    2325    2328      76    2334    2331    2325      78    2337    2331
    2334      79    2337    2331    2325      78    2340    2331    2334      80
    2340    2331    2337      80    2343    2340    2331      82    2346    2352
    2355      26    2346    2325    2328      17    2262    2256    2259       1
    2265    2262    2256       2    2268    2262    2265       3    2271    2268
    2262       5    2274    2268    2271       6    2274    2268    2262       5
    2277    2268    2271       7    2277    2268    2274       7    2283    2280
    2277      10    2286    2280    2283      10    2289    2286    2280      10
    2292    2286    2289      12    2298    2295    2292      15    2304    2301
    2292      12    2307    2301    2304      10    2310    2307    2301      10
    2310    2307    2277      10    2313    2319    2322      26    2313    2262
    2265      17    2229    2223    2226       1    2232    2229    2223       2
    2235    2229    2232      76    2238    2235    2229      78    2241    2235
    2238      79    2241    2235    2229      78    2244    2235    2238      80
    2244    2235    2241      80    2247    2244    2235      82    2250    2256
    2259      26    2250    2229    2232      17    2196    2190    2193       1
    2199    2196    2190       2    2202    2196    2199      76    2205    2202
    2196      78    2208    2202    2205      79    2208    2202    2196      78
    2211    2202    2205      80    2211    2202    2208      80    2214    2211
    2202      82    2217    2223    2226      26    2217    2196    2199      17
    2145    2139    2142       1    2148    2145    2139       2    2151    2145
    2148       3    2154    2151    2145       5    2157    2151    2154       6
    2157    2151    2145       5    2160    2151    2154      30    2160    2151
    2157      30    2163    2160    2151      32    2166    2160    2163      33
    2166    2160    2151      32    2169    2160    2163      43    2169    2160
    2166      43    2178    2175    2169      26    2181    2175    2178      52
    2181    2175    2169      26    2184    2190    2193      26    2184    2145
    2148      17    2124    2118    2121      69    2127    2124    2118      70
    2130    2124    2127      71    2130    2124    2118      70    2133    2139
    2142      26    2133    2124    2127      72    2133    2124    2130      72
    2061    2055    2058       1    2064    2061    2055       2    2067    2061
    2064       3    2070    2067    2061       5    2073    2067    2070       6
    2073    2067    2061       5    2076    2067    2070       7    2076    2067
    2073       7    2082    2079    2076      10    2085    2079    2082      10
    2088    2085    2079      10    2091    2085    2088      12    2097    2094
    2091      15    2103    2100    2091      12    2106    2100    2103      10
    2109    2106    2100      10    2109    2106    2076      10    2112    2118
    2121      26    2112    2061    2064      17    2040    2034    2037      69
    2043    2040    2034      70    2046    2040    2043      71    2046    2040
    2034      70    2049    2055    2058      26    2049    2040    2043      72
    2049    2040    2046      72    2007    2001    2004       1    2010    2007
    2001       2    2013    2007    2010      76    2016    2013    2007      78
    2019    2013    2016      79    2019    2013    2007      78    2022    2013
    2016      80    2022    2013    2019      80    2025    2022    2013      82
    2028    2034    2037      26    2028    2007    2010      17    1965    1959
    1962       1    1968    1965    1959       2    1971    1965    1968      76
    1974    1971    1965      78    1977    1971    1974      78    1980    1977
    1971     129    1983    1977    1980       6    1983    1977    1971     129
    1986    1977    1980       6    1986    1977    1983       6    1986    1977
    1971     129    1989    1971    1974     130    1992    1989    1971     132
    1995    2001    2004      26    1995    1965    1968      17    1929    1923
    1926       1    1932    1929    1923       2    1935    1929    1932       3
    1938    1935    1929       5    1941    1935    1938       6    1941    1935
    1929       5    1944    1935    1938      46    1944    1935    1941      46
    1953    1959    1962      26    1953    1929    1932      17    1887    1881
    1884       1    1890    1887    1881       2    1893    1887    1890      76
    1896    1893    1887      78    1899    1893    1896      78    1902    1899
    1893     129    1905    1899    1902       6    1905    1899    1893     129
    1908    1899    1902       6    1908    1899    1905       6    1908    1899
    1893     129    1911    1893    1896     130    1914    1911    1893     132
    1917    1923    1926      26    1917    1887    1890      17    1854    1848
    1851       1    1857    1854    1848       2    1860    1854    1857      76
    1863    1860    1854      78    1866    1860    1863      79    1866    1860
    1854      78    1869    1860    1863      80    1869    1860    1866      80
    1872    1869    1860      82    1875    1881    1884      26    1875    1854
    1857      17    1803    1797    1800       1    1806    1803    1797       2
    1809    1803    1806       3    1812    1809    1803       5    1815    1809
    1812       6    1815    1809    1803       5    1818    1809    1812      30
    1818    1809    1815      30    1821    1818    1809      32    1824    1818
    1821      33    1824    1818    1809      32    1827    1818    1821      43
    1827    1818    1824      43    1836    1833    1827      26    1839    1833
    1836      52    1839    1833    1827      26    1842    1848    1851      26
    1842    1803    1806      17    1770    1764    1767       1    1773    1770
    1764       2    1776    1770    1773      76    1779    1776    1770      78
    1782    1776    1779      79    1782    1776    1770      78    1785    1776
    1779      80    1785    1776    1782      80    1788    1785    1776      82
    1791    1797    1800      26    1791    1770    1773      17    1707    1701
    1704       1    1710    1707    1701       2    1713    1707    1710       3
    1716    1713    1707       5    1719    1713    1716       6    1719    1713
    1707       5    1722    1713    1716       7    1722    1713    1719       7
    1728    1725    1722      10    1731    1725    1728      10    1734    1731
    1725      10    1737    1731    1734      12    1743    1740    1737      15
    1749    1746    1737      12    1752    1746    1749      10    1755    1752
    1746      10    1755    1752    1722      10    1758    1764    1767      26
    1758    1707    1710      17    1686    1680    1683      69    1689    1686
    1680      70    1692    1686    1689      71    1692    1686    1680      70
    1695    1701    1704      26    1695    1686    1689      72    1695    1686
    1692      72    1653    1647    1650       1    1656    1653    1647       2
    1659    1653    1656      76    1662    1659    1653      78    1665    1659
    1662      79    1665    1659    1653      78    1668    1659    1662      80
    1668    1659    1665      80    1671    1668    1659      82    1674    1680
    1683      26    1674    1653    1656      17    1590    1584    1587       1
    1593    1590    1584       2    1596    1590    1593       3    1599    1596
    1590       5    1602    1596    1599       6    1602    1596    1590       5
    1605    1596    1599       7    1605    1596    1602       7    1611    1608
    1605      10    1614    1608    1611      10    1617    1614    1608      10
    1620    1614    1617      12    1626    1623    1620      15    1632    1629
    1620      12    1635    1629    1632      10    1638    1635    1629      10
    1638    1635    1605      10    1641    1647    1650      26    1641    1590
    1593      17    1557    1551    1554       1    1560    1557    1551       2
    1563    1557    1560      76    1566    1563    1557      78    1569    1563
    1566      79    1569    1563    1557      78    1572    1563    1566      80
    1572    1563    1569      80    1575    1572    1563      82    1578    1584
    1587      26    1578    1557    1560      17    1506    1500    1503       1
    1509    1506    1500       2    1512    1506    1509       3    1515    1512
    1506       5    1518    1512    1515       6    1518    1512    1506       5
    1521    1512    1515      30    1521    1512    1518      30    1524    1521
    1512      32    1527    1521    1524      33    1527    1521    1512      32
    1530    1521    1524      43    1530    1521    1527      43    1539    1536
    1530      26    1542    1536    1539      52    1542    1536    1530      26
    1545    1551    1554      26    1545    1506    1509      17    1455    1449
    1452       1    1458    1455    1449       2    1461    1455    1458       3
    1464    1461    1455       5    1467    1461    1464       6    1467    1461
    1455       5    1470    1461    1464      30    1470    1461    1467      30
    1473    1470    1461      32    1476    1470    1473      33    1476    1470
    1461      32    1479    1470    1473      43    1479    1470    1476      43
    1488    1485    1479      26    1491    1485    1488      52    1491    1485
    1479      26    1494    1500    1503      26    1494    1455    1458      17
    1434    1428    1431      69    1437    1434    1428      70    1440    1434
    1437      71    1440    1434    1428      70    1443    1449    1452      26
    1443    1434    1437      72    1443    1434    1440      72    1371    1365
    1368       1    1374    1371    1365       2    1377    1371    1374       3
    1380    1377    1371       5    1383    1377    1380       6    1383    1377
    1371       5    1386    1377    1380       7    1386    1377    1383       7
    1392    1389    1386      10    1395    1389    1392      10    1398    1395
    1389      10    1401    1395    1398      12    1407    1404    1401      15
    1413    1410    1401      12    1416    1410    1413      10    1419    1416
    1410      10    1419    1416    1386      10    1422    1428    1431      26
    1422    1371    1374      17    1329    1326    1323       2    1332    1326
    1329      22    1332    1326    1323       2    1335    1326    1329       3
    1335    1326    1332       3    1338    1335    1326       5    1341    1335
    1338       6    1341    1335    1326       5    1344    1335    1338       5
    1344    1335    1341       5    1347    1344    1335       5    1350    1344
    1347       6    1350    1344    1335       5    1353    1344    1347       5
    1353    1344    1350       5    1356    1353    1344       3    1356    1353
    1323       2    1359    1365    1368      26    1359    1353    1356      17
    1278    1272    1275       1    1281    1278    1272       2    1284    1278
    1281       3    1287    1284    1278       5    1290    1284    1287       6
    1290    1284    1278       5    1293    1284    1287      30    1293    1284
    1290      30    1296    1293    1284      32    1299    1293    1296      33
    1299    1293    1284      32    1302    1293    1296      43    1302    1293
    1299      43    1311    1308    1302      26    1314    1308    1311      52
    1314    1308    1302      26    1317    1278    1281      17    1245    1239
    1242       1    1248    1245    1239       2    1251    1245    1248      76
    1254    1251    1245      78    1257    1251    1254      79    1257    1251
    1245      78    1260    1251    1254      80    1260    1251    1257      80
    1263    1260    1251      82    1266    1272    1275      26    1266    1245
    1248      17    1212    1206    1209       1    1215    1212    1206       2
    1218    1212    1215      76    1221    1218    1212      78    1224    1218
    1221      79    1224    1218    1212      78    1227    1218    1221      80
    1227    1218    1224      80    1230    1227    1218      82    1233    1239
    1242      26    1233    1212    1215      17    1161    1155    1158       1
    1164    1161    1155       2    1167    1161    1164       3    1170    1167
    1161       5    1173    1167    1170       6    1173    1167    1161       5
    1176    1167    1170      30    1176    1167    1173      30    1179    1176
    1167      32    1182    1176    1179      33    1182    1176    1167      32
    1185    1176    1179      43    1185    1176    1182      43    1194    1191
    1185      26    1197    1191    1194      52    1197    1191    1185      26
    1200    1206    1209      26    1200    1161    1164      17    1110    1104
    1107       1    1113    1110    1104       2    1116    1110    1113       3
    1119    1116    1110       5    1122    1116    1119       6    1122    1116
    1110       5    1125    1116    1119      30    1125    1116    1122      30
    1128    1125    1116      32    1131    1125    1128      33    1131    1125
    1116      32    1134    1125    1128      43    1134    1125    1131      43
    1143    1140    1134      26    1146    1140    1143      52    1146    1140
    1134      26    1149    1155    1158      26    1149    1110    1113      17
    1077    1071    1074       1    1080    1077    1071       2    1083    1077
    1080      76    1086    1083    1077      78    1089    1083    1086      79
    1089    1083    1077      78    1092    1083    1086      80    1092    1083
    1089      80    1095    1092    1083      82    1098    1104    1107      26
    1098    1077    1080      17    1014    1008    1011       1    1017    1014
    1008       2    1020    1014    1017       3    1023    1020    1014       5
    1026    1020    1023       6    1026    1020    1014       5    1029    1020
    1023       7    1029    1020    1026       7    1035    1032    1029      10
    1038    1032    1035      10    1041    1038    1032      10    1044    1038
    1041      12    1050    1047    1044      15    1056    1053    1044      12
    1059    1053    1056      10    1062    1059    1053      10    1062    1059
    1029      10    1065    1071    1074      26    1065    1014    1017      17
     993     987     990      69     996     993     987      70     999     993
     996      71     999     993     987      70    1002    1008    1011      26
    1002     993     996      72    1002     993     999      72     942     936
     939       1     945     942     936       2     948     942     945       3
     951     948     942       5     954     948     951       6     954     948
     942       5     957     948     951      30     957     948     954      30
     960     957     948      32     963     957     960      33     963     957
     948      32     966     957     960      43     966     957     963      43
     975     972     966      26     978     972     975      52     978     972
     966      26     981     987     990      26     981     942     945      17
     921     915     918      69     924     921     915      70     927     921
     924      71     927     921     915      70     930     936     939      26
     930     921     924      72     930     921     927      72     879     876
     873       2     882     876     879      22     882     876     873       2
     885     876     879       3     885     876     882       3     888     885
     876       5     891     885     888       6     891     885     876       5
     894     885     888       5     894     885     891       5     897     894
     885       5     900     894     897       6     900     894     885       5
     903     894     897       5     903     894     900       5     906     903
     894       3     906     903     873       2     909     915     918      26
     909     903     906      17     828     822     825       1     831     828
     822       2     834     828     831       3     837     834     828       5
     840     834     837       6     840     834     828       5     843     834
     837      30     843     834     840      30     846     843     834      32
     849     843     846      33     849     843     834      32     852     843
     846      43     852     843     849      43     861     858     852      26
     864     858     861      52     864     858     852      26     867     828
     831      17     786     780     783       1     789     786     780       2
     792     786     789      76     795     792     786      78     798     792
     795      78     801     798     792     129     804     798     801       6
     804     798     792     129     807     798     801       6     807     798
     804       6     807     798     792     129     810     792     795     130
     813     810     792     132     816     822     825      26     816     786
     789      17     744     741     738       2     747     741     744      22
     747     741     738       2     750     741     744       3     750     741
     747       3     753     750     741       5     756     750     753       6
     756     750     741       5     759     750     753       5     759     750
     756       5     762     759     750       5     765     759     762       6
     765     759     750       5     768     759     762       5     768     759
     765       5     771     768     759       3     771     768     738       2
     774     780     783      26     774     768     771      17     681     675
     678       1     684     681     675       2     687     681     684       3
     690     687     681       5     693     687     690       6     693     687
     681       5     696     687     690       7     696     687     693       7
     702     699     696      10     705     699     702      10     708     705
     699      10     711     705     708      12     717     714     711      15
     723     720     711      12     726     720     723      10     729     726
     720      10     729     726     696      10     732     681     684      17
     651     645     648       1     654     651     645       2     657     651
     654      76     660     657     651     102     663     657     660     103
     663     657     651     102     666     657     660     103     666     657
     663     103     666     657     651     102     669     675     678      26
     669     651     654      17     630     624     627      69     633     630
     624      70     636     630     633      71     636     630     624      70
     639     645     648      26     639     630     633      72     639     630
     636      72     567     561     564       1     570     567     561       2
     573     567     570       3     576     573     567       5     579     573
     576       6     579     573     567       5     582     573     576       7
     582     573     579       7     588     585     582      10     591     585
     588      10     594     591     585      10     597     591     594      12
     603     600     597      15     609     606     597      12     612     606
     609      10     615     612     606      10     615     612     582      10
     618     624     627      26     618     567     570      17     534     528
     531       1     537     534     528       2     540     534     537      76
     543     540     534      78     546     540     543      79     546     540
     534      78     549     540     543      80     549     540     546      80
     552     549     540      82     555     561     564      26     555     534
     537      17     483     477     480       1     486     483     477       2
     489     483     486       3     492     489     483       5     495     489
     492       6     495     489     483       5     498     489     492      30
     498     489     495      30     501     498     489      32     504     498
     501      33     504     498     489      32     507     498     501      43
     507     498     504      43     516     513     507      26     519     513
     516      52     519     513     507      26     522     528     531      26
     522     483     486      17     441     435     438       1     444     441
     435       2     447     441     444      76     450     447     441      78
     453     447     450      78     456     453     447     129     459     453
     456       6     459     453     447     129     462     453     456       6
     462     453     459       6     462     453     447     129     465     447
     450     130     468     465     447     132     471     477     480      26
     471     441     444      17     411     405     408       1     414     411
     405       2     417     411     414      76     420     417     411     102
     423     417     420     103     423     417     411     102     426     417
     420     103     426     417     423     103     426     417     411     102
     429     435     438      26     429     411     414      17     360     354
     357       1     363     360     354       2     366     360     363       3
     369     366     360       5     372     366     369       6     372     366
     360       5     375     366     369      30     375     366     372      30
     378     375     366      32     381     375     378      33     381     375
     366      32     384     375     378      43     384     375     381      43
     393     390     384      26     396     390     393      52     396     390
     384      26     399     405     408      26     399     360     363      17
     309     303     306       1     312     309     303       2     315     309
     312       3     318     315     309       5     321     315     318       6
     321     315     309       5     324     315     318      30     324     315
     321      30     327     324     315      32     330     324     327      33
     330     324     315      32     333     324     327      43     333     324
     330      43     342     339     333      26     345     339     342      52
     345     339     333      26     348     354     357      26     348     309
     312      17     267     261     264       1     270     267     261       2
     273     267     270      76     276     273     267      78     279     273
     276      78     282     279     273     129     285     279     282       6
     285     279     273     129     288     279     282       6     288     279
     285       6     288     279     273     129     291     273     276     130
     294     291     273     132     297     303     306      26     297     267
     270      17     204     198     201       1     207     204     198       2
     210     204     207       3     213     210     204       5     216     210
     213       6     216     210     204       5     219     210     213       7
     219     210     216       7     225     222     219      10     228     222
     225      10     231     228     222      10     234     228     231      12
     240     237     234      15     246     243     234      12     249     243
     246      10     252     249     243      10     252     249     219      10
     255     261     264      26     255     204     207      17     168     162
     165       1     171     168     162       2     174     168     171       3
     177     174     168       5     180     174     177       6     180     174
     168       5     183     174     177      46     183     174     180      46
     192     198     201      26     192     168     171      17     126     120
     123       1     129     126     120       2     132     126     129       3
     135     132     126       5     138     132     135       6     138     132
     126       5     141     132     135      96     141     132     138      96
     150     147     141     101     153     147     150      52     153     147
     141     101     156     162     165      26     156     126     129      17
      93      87      90       1      96      93      87       2      99      93
      96      76     102      99      93      78     105      99     102      79
     105      99      93      78     108      99     102      80     108      99
     105      80     111     108      99      82     114     120     123      26
     114      93      96      17      63      57      60       1      66      63
      57       2      69      63      66      76      72      69      63     102
      75      69      72     103      75      69      63     102      78      69
      72     103      78      69      75     103      78      69      63     102
      81      87      90      26      81      63      66      17       6       0
       3      95       9       0       3      95       9       0       6      95
      12       0       3      94      12       0       6      94      12       0
       9      94      15      12       0      92      18      12      15      90
      21      18      12       5      24      18      21       6      24      18
      12       5      27      18      21       5      27      18      24       5
      30      27      18       3      33      27      30      22      33      27
      18       3      36      27      30      89      36      27      33      89
      42      39      36      89      45      39      42      22      45      39
      36      89      48      39      42      22      48      39      45      22
      48      39      36      89      51      57      60      26      51      12
      15     143   21276   21270   21273      95   21279   21270   21273      95
   21279   21270   21276      95   21282   21270   21273      94   21282   21270
   21276      94   21282   21270   21279      94   21285   21282   21270      92
   21288   21282   21285      90   21291   21288   21282       5   21294   21288
   21291       6   21294   21288   21282       5   21297   21288   21291       5
   21297   21288   21294       5   21300   21297   21288       3   21303   21297
   21300      22   21303   21297   21288       3   21306   21297   21300      89
   21306   21297   21303      89   21312   21309   21306      89   21315   21309
   21312      22   21315   21309   21306      89   21318   21309   21312      22
   21318   21309   21315      22   21318   21309   21306      89   21321   21327
   21330      26   21321   21282   21285     143   21333   21327   21330       1
   21336   21333   21327       2   21339   21333   21336      76   21342   21339
   21333     102   21345   21339   21342     103   21345   21339   21333     102
   21348   21339   21342     103   21348   21339   21345     103   21348   21339
   21333     102   21351   21357   21360      26   21351   21333   21336      17
   21363   21357   21360       1   21366   21363   21357       2   21369   21363
   21366      76   21372   21369   21363      78   21375   21369   21372      79
   21375   21369   21363      78   21378   21369   21372      80   21378   21369
   21375      80   21381   21378   21369      82   21384   21390   21393      26
   21384   21363   21366      17   21396   21390   21393       1   21399   21396
   21390       2   21402   21396   21399       3   21405   21402   21396       5
   21408   21402   21405       6   21408   21402   21396       5   21411   21402
   21405      96   21411   21402   21408      96   21420   21417   21411     101
   21423   21417   21420      52   21423   21417   21411     101   21426   21432
   21435      26   21426   21396   21399      17   21438   21432   21435       1
   21441   21438   21432       2   21444   21438   21441       3   21447   21444
   21438       5   21450   21444   21447       6   21450   21444   21438       5
   21453   21444   21447      46   21453   21444   21450      46   21462   21468
   21471      26   21462   21438   21441      17   21474   21468   21471       1
   21477   21474   21468       2   21480   21474   21477       3   21483   21480
   21474       5   21486   21480   21483       6   21486   21480   21474       5
   21489   21480   21483       7   21489   21480   21486       7   21495   21492
   21489      10   21498   21492   21495      10   21501   21498   21492      10
   21504   21498   21501      12   21510   21507   21504      15   21516   21513
   21504      12   21519   21513   21516      10   21522   21519   21513      10
   21522   21519   21489      10   21525   21531   21534      26   21525   21474
   21477      17   21537   21531   21534       1   21540   21537   21531       2
   21543   21537   21540      76   21546   21543   21537      78   21549   21543
   21546      78   21552   21549   21543     129   21555   21549   21552       6
   21555   21549   21543     129   21558   21549   21552       6   21558   21549
   21555       6   21558   21549   21543     129   21561   21543   21546     130
   21564   21561   21543     132   21567   21573   21576      26   21567   21537
   21540      17   21579   21573   21576       1   21582   21579   21573       2
   21585   21579   21582       3   21588   21585   21579       5   21591   21585
   21588       6   21591   21585   21579       5   21594   21585   21588      30
   21594   21585   21591      30   21597   21594   21585      32   21600   21594
   21597      33   21600   21594   21585      32   21603   21594   21597      43
   21603   21594   21600      43   21612   21609   21603      26   21615   21609
   21612      52   21615   21609   21603      26   21618   21624   21627      26
   21618   21579   21582      17   21630   21624   21627       1   21633   21630
   21624       2   21636   21630   21633       3   21639   21636   21630       5
   21642   21636   21639       6   21642   21636   21630       5   21645   21636
   21639      30   21645   21636   21642      30   21648   21645   21636      32
   21651   21645   21648      33   21651   21645   21636      32   21654   21645
   21648      43   21654   21645   21651      43   21663   21660   21654      26
   21666   21660   21663      52   21666   21660   21654      26   21669   21675
   21678      26   21669   21630   21633      17   21681   21675   21678       1
   21684   21681   21675       2   21687   21681   21684      76   21690   21687
   21681     102   21693   21687   21690     103   21693   21687   21681     102
   21696   21687   21690     103   21696   21687   21693     103   21696   21687
   21681     102   21699   21705   21708      26   21699   21681   21684      17
   21711   21705   21708       1   21714   21711   21705       2   21717   21711
   21714      76   21720   21717   21711      78   21723   21717   21720      78
   21726   21723   21717     129   21729   21723   21726       6   21729   21723
   21717     129   21732   21723   21726       6   21732   21723   21729       6
   21732   21723   21717     129   21735   21717   21720     130   21738   21735
   21717     132   21741   21747   21750      26   21741   21711   21714      17
   21753   21747   21750       1   21756   21753   21747       2   21759   21753
   21756       3   21762   21759   21753       5   21765   21759   21762       6
   21765   21759   21753       5   21768   21759   21762      30   21768   21759
   21765      30   21771   21768   21759      32   21774   21768   21771      33
   21774   21768   21759      32   21777   21768   21771      43   21777   21768
   21774      43   21786   21783   21777      26   21789   21783   21786      52
   21789   21783   21777      26   21792   21798   21801      26   21792   21753
   21756      17   21804   21798   21801       1   21807   21804   21798       2
   21810   21804   21807      76   21813   21810   21804      78   21816   21810
   21813      79   21816   21810   21804      78   21819   21810   21813      80
   21819   21810   21816      80   21822   21819   21810      82   21825   21831
   21834      26   21825   21804   21807      17   21837   21831   21834       1
   21840   21837   21831       2   21843   21837   21840       3   21846   21843
   21837       5   21849   21843   21846       6   21849   21843   21837       5
   21852   21843   21846       7   21852   21843   21849       7   21858   21855
   21852      10   21861   21855   21858      10   21864   21861   21855      10
   21867   21861   21864      12   21873   21870   21867      15   21879   21876
   21867      12   21882   21876   21879      10   21885   21882   21876      10
   21885   21882   21852      10   21888   21894   21897      26   21888   21837
   21840      17   21900   21894   21897      69   21903   21900   21894      70
   21906   21900   21903      71   21906   21900   21894      70   21909   21915
   21918      26   21909   21900   21903      72   21909   21900   21906      72
   21921   21915   21918       1   21924   21921   21915       2   21927   21921
   21924      76   21930   21927   21921     102   21933   21927   21930     103
   21933   21927   21921     102   21936   21927   21930     103   21936   21927
   21933     103   21936   21927   21921     102   21939   21945   21948      26
   21939   21921   21924      17   21951   21945   21948       1   21954   21951
   21945       2   21957   21951   21954       3   21960   21957   21951       5
   21963   21957   21960       6   21963   21957   21951       5   21966   21957
   21960       7   21966   21957   21963       7   21972   21969   21966      10
   21975   21969   21972      10   21978   21975   21969      10   21981   21975
   21978      12   21987   21984   21981      15   21993   21990   21981      12
   21996   21990   21993      10   21999   21996   21990      10   21999   21996
   21966      10   22002   21951   21954      17   22014   22011   22008       2
   22017   22011   22014      22   22017   22011   22008       2   22020   22011
   22014       3   22020   22011   22017       3   22023   22020   22011       5
   22026   22020   22023       6   22026   22020   22011       5   22029   22020
   22023       5   22029   22020   22026       5   22032   22029   22020       5
   22035   22029   22032       6   22035   22029   22020       5   22038   22029
   22032       5   22038   22029   22035       5   22041   22038   22029       3
   22041   22038   22008       2   22044   22050   22053      26   22044   22038
   22041      17   22056   22050   22053       1   22059   22056   22050       2
   22062   22056   22059      76   22065   22062   22056      78   22068   22062
   22065      78   22071   22068   22062     129   22074   22068   22071       6
   22074   22068   22062     129   22077   22068   22071       6   22077   22068
   22074       6   22077   22068   22062     129   22080   22062   22065     130
   22083   22080   22062     132   22086   22092   22095      26   22086   22056
   22059      17   22098   22092   22095       1   22101   22098   22092       2
   22104   22098   22101       3   22107   22104   22098       5   22110   22104
   22107       6   22110   22104   22098       5   22113   22104   22107      30
   22113   22104   22110      30   22116   22113   22104      32   22119   22113
   22116      33   22119   22113   22104      32   22122   22113   22116      43
   22122   22113   22119      43   22131   22128   22122      26   22134   22128
   22131      52   22134   22128   22122      26   22137   22098   22101      17
   22149   22146   22143       2   22152   22146   22149      22   22152   22146
   22143       2   22155   22146   22149       3   22155   22146   22152       3
   22158   22155   22146       5   22161   22155   22158       6   22161   22155
   22146       5   22164   22155   22158       5   22164   22155   22161       5
   22167   22164   22155       5   22170   22164   22167       6   22170   22164
   22155       5   22173   22164   22167       5   22173   22164   22170       5
   22176   22173   22164       3   22176   22173   22143       2   22179   22185
   22188      26   22179   22173   22176      17   22191   22185   22188      69
   22194   22191   22185      70   22197   22191   22194      71   22197   22191
   22185      70   22200   22206   22209      26   22200   22191   22194      72
   22200   22191   22197      72   22212   22206   22209       1   22215   22212
   22206       2   22218   22212   22215       3   22221   22218   22212       5
   22224   22218   22221       6   22224   22218   22212       5   22227   22218
   22221      30   22227   22218   22224      30   22230   22227   22218      32
   22233   22227   22230      33   22233   22227   22218      32   22236   22227
   22230      43   22236   22227   22233      43   22245   22242   22236      26
   22248   22242   22245      52   22248   22242   22236      26   22251   22257
   22260      26   22251   22212   22215      17   22263   22257   22260      69
   22266   22263   22257      70   22269   22263   22266      71   22269   22263
   22257      70   22272   22278   22281      26   22272   22263   22266      72
   22272   22263   22269      72   22284   22278   22281       1   22287   22284
   22278       2   22290   22284   22287       3   22293   22290   22284       5
   22296   22290   22293       6   22296   22290   22284       5   22299   22290
   22293       7   22299   22290   22296       7   22305   22302   22299      10
   22308   22302   22305      10   22311   22308   22302      10   22314   22308
   22311      12   22320   22317   22314      15   22326   22323   22314      12
   22329   22323   22326      10   22332   22329   22323      10   22332   22329
   22299      10   22335   22341   22344      26   22335   22284   22287      17
   22347   22341   22344       1   22350   22347   22341       2   22353   22347
   22350      76   22356   22353   22347      78   22359   22353   22356      79
   22359   22353   22347      78   22362   22353   22356      80   22362   22353
   22359      80   22365   22362   22353      82   22368   22374   22377      26
   22368   22347   22350      17   22380   22374   22377       1   22383   22380
   22374       2   22386   22380   22383       3   22389   22386   22380       5
   22392   22386   22389       6   22392   22386   22380       5   22395   22386
   22389      30   22395   22386   22392      30   22398   22395   22386      32
   22401   22395   22398      33   22401   22395   22386      32   22404   22395
   22398      43   22404   22395   22401      43   22413   22410   22404      26
   22416   22410   22413      52   22416   22410   22404      26   22419   22425
   22428      26   22419   22380   22383      17   22431   22425   22428       1
   22434   22431   22425       2   22437   22431   22434       3   22440   22437
   22431       5   22443   22437   22440       6   22443   22437   22431       5
   22446   22437   22440      30   22446   22437   22443      30   22449   22446
   22437      32   22452   22446   22449      33   22452   22446   22437      32
   22455   22446   22449      43   22455   22446   22452      43   22464   22461
   22455      26   22467   22461   22464      52   22467   22461   22455      26
   22470   22476   22479      26   22470   22431   22434      17   22482   22476
   22479       1   22485   22482   22476       2   22488   22482   22485      76
   22491   22488   22482      78   22494   22488   22491      79   22494   22488
   22482      78   22497   22488   22491      80   22497   22488   22494      80
   22500   22497   22488      82   22503   22509   22512      26   22503   22482
   22485      17   22515   22509   22512       1   22518   22515   22509       2
   22521   22515   22518      76   22524   22521   22515      78   22527   22521
   22524      79   22527   22521   22515      78   22530   22521   22524      80
   22530   22521   22527      80   22533   22530   22521      82   22536   22542
   22545      26   22536   22515   22518      17   22548   22542   22545       1
   22551   22548   22542       2   22554   22548   22551       3   22557   22554
   22548       5   22560   22554   22557       6   22560   22554   22548       5
   22563   22554   22557      30   22563   22554   22560      30   22566   22563
   22554      32   22569   22563   22566      33   22569   22563   22554      32
   22572   22563   22566      43   22572   22563   22569      43   22581   22578
   22572      26   22584   22578   22581      52   22584   22578   22572      26
   22587   22548   22551      17   22599   22596   22593       2   22602   22596
   22599      22   22602   22596   22593       2   22605   22596   22599       3
   22605   22596   22602       3   22608   22605   22596       5   22611   22605
   22608       6   22611   22605   22596       5   22614   22605   22608       5
   22614   22605   22611       5   22617   22614   22605       5   22620   22614
   22617       6   22620   22614   22605       5   22623   22614   22617       5
   22623   22614   22620       5   22626   22623   22614       3   22626   22623
   22593       2   22629   22635   22638      26   22629   22623   22626      17
   22641   22635   22638       1   22644   22641   22635       2   22647   22641
   22644       3   22650   22647   22641       5   22653   22647   22650       6
   22653   22647   22641       5   22656   22647   22650       7   22656   22647
   22653       7   22662   22659   22656      10   22665   22659   22662      10
   22668   22665   22659      10   22671   22665   22668      12   22677   22674
   22671      15   22683   22680   22671      12   22686   22680   22683      10
   22689   22686   22680      10   22689   22686   22656      10   22692   22698
   22701      26   22692   22641   22644      17   22704   22698   22701      69
   22707   22704   22698      70   22710   22704   22707      71   22710   22704
   22698      70   22713   22719   22722      26   22713   22704   22707      72
   22713   22704   22710      72   22725   22719   22722       1   22728   22725
   22719       2   22731   22725   22728       3   22734   22731   22725       5
   22737   22731   22734       6   22737   22731   22725       5   22740   22731
   22734      30   22740   22731   22737      30   22743   22740   22731      32
   22746   22740   22743      33   22746   22740   22731      32   22749   22740
   22743      43   22749   22740   22746      43   22758   22755   22749      26
   22761   22755   22758      52   22761   22755   22749      26   22764   22770
   22773      26   22764   22725   22728      17   22776   22770   22773       1
   22779   22776   22770       2   22782   22776   22779       3   22785   22782
   22776       5   22788   22782   22785       6   22788   22782   22776       5
   22791   22782   22785      30   22791   22782   22788      30   22794   22791
   22782      32   22797   22791   22794      33   22797   22791   22782      32
   22800   22791   22794      43   22800   22791   22797      43   22809   22806
   22800      26   22812   22806   22809      52   22812   22806   22800      26
   22815   22821   22824      26   22815   22776   22779      17   22827   22821
   22824       1   22830   22827   22821       2   22833   22827   22830      76
   22836   22833   22827      78   22839   22833   22836      79   22839   22833
   22827      78   22842   22833   22836      80   22842   22833   22839      80
   22845   22842   22833      82   22848   22854   22857      26   22848   22827
   22830      17   22860   22854   22857       1   22863   22860   22854       2
   22866   22860   22863       3   22869   22866   22860       5   22872   22866
   22869       6   22872   22866   22860       5   22875   22866   22869       7
   22875   22866   22872       7   22881   22878   22875      10   22884   22878
   22881      10   22887   22884   22878      10   22890   22884   22887      12
   22896   22893   22890      15   22902   22899   22890      12   22905   22899
   22902      10   22908   22905   22899      10   22908   22905   22875      10
   22911   22917   22920      26   22911   22860   22863      17   22923   22917
   22920       1   22926   22923   22917       2   22929   22923   22926      76
   22932   22929   22923      78   22935   22929   22932      79   22935   22929
   22923      78   22938   22929   22932      80   22938   22929   22935      80
   22941   22938   22929      82   22944   22950   22953      26   22944   22923
   22926      17   22956   22950   22953      69   22959   22956   22950      70
   22962   22956   22959      71   22962   22956   22950      70   22965   22971
   22974      26   22965   22956   22959      72   22965   22956   22962      72
   22977   22971   22974       1   22980   22977   22971       2   22983   22977
   22980       3   22986   22983   22977       5   22989   22983   22986       6
   22989   22983   22977       5   22992   22983   22986       7   22992   22983
   22989       7   22998   22995   22992      10   23001   22995   22998      10
   23004   23001   22995      10   23007   23001   23004      12   23013   23010
   23007      15   23019   23016   23007      12   23022   23016   23019      10
   23025   23022   23016      10   23025   23022   22992      10   23028   23034
   23037      26   23028   22977   22980      17   23040   23034   23037       1
   23043   23040   23034       2   23046   23040   23043      76   23049   23046
   23040      78   23052   23046   23049      79   23052   23046   23040      78
   23055   23046   23049      80   23055   23046   23052      80   23058   23055
   23046      82   23061   23067   23070      26   23061   23040   23043      17
   23073   23067   23070       1   23076   23073   23067       2   23079   23073
   23076       3   23082   23079   23073       5   23085   23079   23082       6
   23085   23079   23073       5   23088   23079   23082      30   23088   23079
   23085      30   23091   23088   23079      32   23094   23088   23091      33
   23094   23088   23079      32   23097   23088   23091      43   23097   23088
   23094      43   23106   23103   23097      26   23109   23103   23106      52
   23109   23103   23097      26   23112   23118   23121      26   23112   23073
   23076      17   23124   23118   23121       1   23127   23124   23118       2
   23130   23124   23127      76   23133   23130   23124      78   23136   23130
   23133      79   23136   23130   23124      78   23139   23130   23133      80
   23139   23130   23136      80   23142   23139   23130      82   23145   23151
   23154      26   23145   23124   23127      17   23157   23151   23154       1
   23160   23157   23151       2   23163   23157   23160      76   23166   23163
   23157      78   23169   23163   23166      78   23172   23169   23163     129
   23175   23169   23172       6   23175   23169   23163     129   23178   23169
   23172       6   23178   23169   23175       6   23178   23169   23163     129
   23181   23163   23166     130   23184   23181   23163     132   23187   23193
   23196      26   23187   23157   23160      17   23199   23193   23196       1
   23202   23199   23193       2   23205   23199   23202       3   23208   23205
   23199       5   23211   23205   23208       6   23211   23205   23199       5
   23214   23205   23208      46   23214   23205   23211      46   23223   23229
   23232      26   23223   23199   23202      17   23235   23229   23232       1
   23238   23235   23229       2   23241   23235   23238      76   23244   23241
   23235      78   23247   23241   23244      78   23250   23247   23241     129
   23253   23247   23250       6   23253   23247   23241     129   23256   23247
   23250       6   23256   23247   23253       6   23256   23247   23241     129
   23259   23241   23244     130   23262   23259   23241     132   23265   23271
   23274      26   23265   23235   23238      17   23277   23271   23274       1
   23280   23277   23271       2   23283   23277   23280      76   23286   23283
   23277      78   23289   23283   23286      79   23289   23283   23277      78
   23292   23283   23286      80   23292   23283   23289      80   23295   23292
   23283      82   23298   23304   23307      26   23298   23277   23280      17
   23310   23304   23307      69   23313   23310   23304      70   23316   23310
   23313      71   23316   23310   23304      70   23319   23325   23328      26
   23319   23310   23313      72   23319   23310   23316      72   23331   23325
   23328       1   23334   23331   23325       2   23337   23331   23334       3
   23340   23337   23331       5   23343   23337   23340       6   23343   23337
   23331       5   23346   23337   23340       7   23346   23337   23343       7
   23352   23349   23346      10   23355   23349   23352      10   23358   23355
   23349      10   23361   23355   23358      12   23367   23364   23361      15
   23373   23370   23361      12   23376   23370   23373      10   23379   23376
   23370      10   23379   23376   23346      10   23382   23388   23391      26
   23382   23331   23334      17   23394   23388   23391      69   23397   23394
   23388      70   23400   23394   23397      71   23400   23394   23388      70
   23403   23409   23412      26   23403   23394   23397      72   23403   23394
   23400      72   23415   23409   23412       1   23418   23415   23409       2
   23421   23415   23418       3   23424   23421   23415       5   23427   23421
   23424       6   23427   23421   23415       5   23430   23421   23424      30
   23430   23421   23427      30   23433   23430   23421      32   23436   23430
   23433      33   23436   23430   23421      32   23439   23430   23433      43
   23439   23430   23436      43   23448   23445   23439      26   23451   23445
   23448      52   23451   23445   23439      26   23454   23460   23463      26
   23454   23415   23418      17   23466   23460   23463       1   23469   23466
   23460       2   23472   23466   23469      76   23475   23472   23466      78
   23478   23472   23475      79   23478   23472   23466      78   23481   23472
   23475      80   23481   23472   23478      80   23484   23481   23472      82
   23487   23493   23496      26   23487   23466   23469      17   23499   23493
   23496       1   23502   23499   23493       2   23505   23499   23502      76
   23508   23505   23499      78   23511   23505   23508      79   23511   23505
   23499      78   23514   23505   23508      80   23514   23505   23511      80
   23517   23514   23505      82   23520   23526   23529      26   23520   23499
   23502      17   23532   23526   23529       1   23535   23532   23526       2
   23538   23532   23535       3   23541   23538   23532       5   23544   23538
   23541       6   23544   23538   23532       5   23547   23538   23541       7
   23547   23538   23544       7   23553   23550   23547      10   23556   23550
   23553      10   23559   23556   23550      10   23562   23556   23559      12
   23568   23565   23562      15   23574   23571   23562      12   23577   23571
   23574      10   23580   23577   23571      10   23580   23577   23547      10
   23583   23589   23592      26   23583   23532   23535      17   23595   23589
   23592       1   23598   23595   23589       2   23601   23595   23598      76
   23604   23601   23595      78   23607   23601   23604      79   23607   23601
   23595      78   23610   23601   23604      80   23610   23601   23607      80
   23613   23610   23601      82   23616   23622   23625      26   23616   23595
   23598      17   23628   23622   23625       1   23631   23628   23622       2
   23634   23628   23631      76   23637   23634   23628      78   23640   23634
   23637      79   23640   23634   23628      78   23643   23634   23637      80
   23643   23634   23640      80   23646   23643   23634      82   23649   23655
   23658      26   23649   23628   23631      17   23661   23655   23658       1
   23664   23661   23655       2   23667   23661   23664       3   23670   23667
   23661       5   23673   23667   23670       6   23673   23667   23661       5
   23676   23667   23670       7   23676   23667   23673       7   23682   23679
   23676      10   23685   23679   23682      10   23688   23685   23679      10
   23691   23685   23688      12   23697   23694   23691      15   23703   23700
   23691      12   23706   23700   23703      10   23709   23706   23700      10
   23709   23706   23676      10   23712   23718   23721      26   23712   23661
   23664      17   23724   23718   23721      69   23727   23724   23718      70
   23730   23724   23727      71   23730   23724   23718      70   23733   23739
   23742      26   23733   23724   23727      72   23733   23724   23730      72
   23745   23739   23742       1   23748   23745   23739       2   23751   23745
   23748       3   23754   23751   23745       5   23757   23751   23754       6
   23757   23751   23745       5   23760   23751   23754      30   23760   23751
   23757      30   23763   23760   23751      32   23766   23760   23763      33
   23766   23760   23751      32   23769   23760   23763      43   23769   23760
   23766      43   23778   23775   23769      26   23781   23775   23778      52
   23781   23775   23769      26   23784   23790   23793      26   23784   23745
   23748      17   23796   23790   23793       1   23799   23796   23790       2
   23802   23796   23799      76   23805   23802   23796      78   23808   23802
   23805      79   23808   23802   23796      78   23811   23802   23805      80
   23811   23802   23808      80   23814   23811   23802      82   23817   23823
   23826      26   23817   23796   23799      17   23829   23823   23826       1
   23832   23829   23823       2   23835   23829   23832       3   23838   23835
   23829       5   23841   23835   23838       6   23841   23835   23829       5
   23844   23835   23838      30   23844   23835   23841      30   23847   23844
   23835      32   23850   23844   23847      33   23850   23844   23835      32
   23853   23844   23847      43   23853   23844   23850      43   23862   23859
   23853      26   23865   23859   23862      52   23865   23859   23853      26
   23868   23874   23877      26   23868   23829   23832      17   23880   23874
   23877       1   23883   23880   23874       2   23886   23880   23883       3
   23889   23886   23880       5   23892   23886   23889       6   23892   23886
   23880       5   23895   23886   23889      96   23895   23886   23892      96
   23904   23901   23895     101   23907   23901   23904      52   23907   23901
   23895     101   23910   23916   23919      26   23910   23880   23883      17
   23922   23916   23919       1   23925   23922   23916       2   23928   23922
   23925      76   23931   23928   23922      78   23934   23928   23931      78
   23937   23934   23928     129   23940   23934   23937       6   23940   23934
   23928     129   23943   23934   23937       6   23943   23934   23940       6
   23943   23934   23928     129   23946   23928   23931     130   23949   23946
   23928     132   23952   23958   23961      26   23952   23922   23925      17
   23964   23958   23961      69   23967   23964   23958      70   23970   23964
   23967      71   23970   23964   23958      70   23973   23979   23982      26
   23973   23964   23967      72   23973   23964   23970      72   23985   23979
   23982       1   23988   23985   23979       2   23991   23985   23988       3
   23994   23991   23985       5   23997   23991   23994       6   23997   23991
   23985       5   24000   23991   23994       7   24000   23991   23997       7
   24006   24003   24000      10   24009   24003   24006      10   24012   24009
   24003      10   24015   24009   24012      12   24021   24018   24015      15
   24027   24024   24015      12   24030   24024   24027      10   24033   24030
   24024      10   24033   24030   24000      10   24036   24042   24045      26
   24036   23985   23988      17   24048   24042   24045      69   24051   24048
   24042      70   24054   24048   24051      71   24054   24048   24042      70
   24057   24063   24066      26   24057   24048   24051      72   24057   24048
   24054      72   24069   24063   24066       1   24072   24069   24063       2
   24075   24069   24072      76   24078   24075   24069      78   24081   24075
   24078      78   24084   24081   24075     129   24087   24081   24084       6
   24087   24081   24075     129   24090   24081   24084       6   24090   24081
   24087       6   24090   24081   24075     129   24093   24075   24078     130
   24096   24093   24075     132   24099   24105   24108      26   24099   24069
   24072      17   24111   24105   24108       1   24114   24111   24105       2
   24117   24111   24114       3   24120   24117   24111       5   24123   24117
   24120       6   24123   24117   24111       5   24126   24117   24120      30
   24126   24117   24123      30   24129   24126   24117      32   24132   24126
   24129      33   24132   24126   24117      32   24135   24126   24129      43
   24135   24126   24132      43   24144   24141   24135      26   24147   24141
   24144      52   24147   24141   24135      26   24150   24156   24159      26
   24150   24111   24114      17   24162   24156   24159       1   24165   24162
   24156       2   24168   24162   24165      76   24171   24168   24162      78
   24174   24168   24171      79   24174   24168   24162      78   24177   24168
   24171      80   24177   24168   24174      80   24180   24177   24168      82
   24183   24189   24192      26   24183   24162   24165      17   24195   24189
   24192       1   24198   24195   24189       2   24201   24195   24198      76
   24204   24201   24195      78   24207   24201   24204      78   24210   24207
   24201     129   24213   24207   24210       6   24213   24207   24201     129
   24216   24207   24210       6   24216   24207   24213       6   24216   24207
   24201     129   24219   24201   24204     130   24222   24219   24201     132
   24225   24195   24198      17   24237   24234   24231       2   24240   24234
   24237      22   24240   24234   24231       2   24243   24234   24237       3
   24243   24234   24240       3   24246   24243   24234       5   24249   24243
   24246       6   24249   24243   24234       5   24252   24243   24246       5
   24252   24243   24249       5   24255   24252   24243       5   24258   24252
   24255       6   24258   24252   24243       5   24261   24252   24255       5
   24261   24252   24258       5   24264   24261   24252       3   24264   24261
   24231       2   24267   24273   24276      26   24267   24261   24264      17
   24279   24273   24276       1   24282   24279   24273       2   24285   24279
   24282       3   24288   24285   24279       5   24291   24285   24288       6
   24291   24285   24279       5   24294   24285   24288      30   24294   24285
   24291      30   24297   24294   24285      32   24300   24294   24297      33
   24300   24294   24285      32   24303   24294   24297      43   24303   24294
   24300      43   24312   24309   24303      26   24315   24309   24312      52
   24315   24309   24303      26   24318   24324   24327      26   24318   24279
   24282      17   24330   24324   24327      69   24333   24330   24324      70
   24336   24330   24333      71   24336   24330   24324      70   24339   24345
   24348      26   24339   24330   24333      72   24339   24330   24336      72
   24351   24345   24348       1   24354   24351   24345       2   24357   24351
   24354       3   24360   24357   24351       5   24363   24357   24360       6
   24363   24357   24351       5   24366   24357   24360       7   24366   24357
   24363       7   24372   24369   24366      10   24375   24369   24372      10
   24378   24375   24369      10   24381   24375   24378      12   24387   24384
   24381      15   24393   24390   24381      12   24396   24390   24393      10
   24399   24396   24390      10   24399   24396   24366      10   24402   24408
   24411      26   24402   24351   24354      17   24414   24408   24411      69
   24417   24414   24408      70   24420   24414   24417      71   24420   24414
   24408      70   24423   24429   24432      26   24423   24414   24417      72
   24423   24414   24420      72   24435   24429   24432       1   24438   24435
   24429       2   24441   24435   24438      76   24444   24441   24435      78
   24447   24441   24444      79   24447   24441   24435      78   24450   24441
   24444      80   24450   24441   24447      80   24453   24450   24441      82
   24456   24462   24465      26   24456   24435   24438      17   24468   24462
   24465       1   24471   24468   24462       2   24474   24468   24471      76
   24477   24474   24468      78   24480   24474   24477      78   24483   24480
   24474     129   24486   24480   24483       6   24486   24480   24474     129
   24489   24480   24483       6   24489   24480   24486       6   24489   24480
   24474     129   24492   24474   24477     130   24495   24492   24474     132
   24498   24504   24507      26   24498   24468   24471      17   24510   24504
   24507      69   24513   24510   24504      70   24516   24510   24513      71
   24516   24510   24504      70   24519   24525   24528      26   24519   24510
   24513      72   24519   24510   24516      72   24531   24525   24528      69
   24534   24531   24525      70   24537   24531   24534      71   24537   24531
   24525      70   24540   24546   24549      26   24540   24531   24534      72
   24540   24531   24537      72   24552   24546   24549       1   24555   24552
   24546       2   24558   24552   24555       3   24561   24558   24552       5
   24564   24558   24561       6   24564   24558   24552       5   24567   24558
   24561       7   24567   24558   24564       7   24573   24570   24567      10
   24576   24570   24573      10   24579   24576   24570      10   24582   24576
   24579      12   24588   24585   24582      15   24594   24591   24582      12
   24597   24591   24594      10   24600   24597   24591      10   24600   24597
   24567      10   24603   24609   24612      26   24603   24552   24555      17
   24615   24609   24612      69   24618   24615   24609      70   24621   24615
   24618      71   24621   24615   24609      70   24624   24630   24633      26
   24624   24615   24618      72   24624   24615   24621      72   24636   24630
   24633       1   24639   24636   24630       2   24642   24636   24639      76
   24645   24642   24636      78   24648   24642   24645      79   24648   24642
   24636      78   24651   24642   24645      80   24651   24642   24648      80
   24654   24651   24642      82   24657   24663   24666      26   24657   24636
   24639      17   24669   24663   24666       1   24672   24669   24663       2
   24675   24669   24672      76   24678   24675   24669      78   24681   24675
   24678      79   24681   24675   24669      78   24684   24675   24678      80
   24684   24675   24681      80   24687   24684   24675      82   24690   24696
   24699      26   24690   24669   24672      17   24702   24696   24699       1
   24705   24702   24696       2   24708   24702   24705       3   24711   24708
   24702       5   24714   24708   24711       6   24714   24708   24702       5
   24717   24708   24711      30   24717   24708   24714      30   24720   24717
   24708      32   24723   24717   24720      33   24723   24717   24708      32
   24726   24717   24720      43   24726   24717   24723      43   24735   24732
   24726      26   24738   24732   24735      52   24738   24732   24726      26
   24741   24747   24750      26   24741   24702   24705      17   24753   24747
   24750       1   24756   24753   24747       2   24759   24753   24756      76
   24762   24759   24753      78   24765   24759   24762      79   24765   24759
   24753      78   24768   24759   24762      80   24768   24759   24765      80
   24771   24768   24759      82   24774   24780   24783      26   24774   24753
   24756      17   24786   24780   24783       1   24789   24786   24780       2
   24792   24786   24789      76   24795   24792   24786      78   24798   24792
   24795      79   24798   24792   24786      78   24801   24792   24795      80
   24801   24792   24798      80   24804   24801   24792      82   24807   24813
   24816      26   24807   24786   24789      17   24819   24813   24816       1
   24822   24819   24813       2   24825   24819   24822       3   24828   24825
   24819       5   24831   24825   24828       6   24831   24825   24819       5
   24834   24825   24828      30   24834   24825   24831      30   24837   24834
   24825      32   24840   24834   24837      33   24840   24834   24825      32
   24843   24834   24837      43   24843   24834   24840      43   24852   24849
   24843      26   24855   24849   24852      52   24855   24849   24843      26
   24858   24864   24867      26   24858   24819   24822      17   24870   24864
   24867       1   24873   24870   24864       2   24876   24870   24873      76
   24879   24876   24870      78   24882   24876   24879      79   24882   24876
   24870      78   24885   24876   24879      80   24885   24876   24882      80
   24888   24885   24876      82   24891   24897   24900      26   24891   24870
   24873      17   24903   24897   24900       1   24906   24903   24897       2
   24909   24903   24906      76   24912   24909   24903      78   24915   24909
   24912      79   24915   24909   24903      78   24918   24909   24912      80
   24918   24909   24915      80   24921   24918   24909      82   24924   24930
   24933      26   24924   24903   24906      17   24936   24930   24933       1
   24939   24936   24930       2   24942   24936   24939       3   24945   24942
   24936       5   24948   24942   24945       6   24948   24942   24936       5
   24951   24942   24945       7   24951   24942   24948       7   24957   24954
   24951      10   24960   24954   24957      10   24963   24960   24954      10
   24966   24960   24963      12   24972   24969   24966      15   24978   24975
   24966      12   24981   24975   24978      10   24984   24981   24975      10
   24984   24981   24951      10   24987   24993   24996      26   24987   24936
   24939      17   24999   24993   24996      69   25002   24999   24993      70
   25005   24999   25002      71   25005   24999   24993      70   25008   25014
   25017      26   25008   24999   25002      72   25008   24999   25005      72
   25020   25014   25017       1   25023   25020   25014       2   25026   25020
   25023       3   25029   25026   25020       5   25032   25026   25029       6
   25032   25026   25020       5   25035   25026   25029      30   25035   25026
   25032      30   25038   25035   25026      32   25041   25035   25038      33
   25041   25035   25026      32   25044   25035   25038      43   25044   25035
   25041      43   25053   25050   25044      26   25056   25050   25053      52
   25056   25050   25044      26   25059   25065   25068      26   25059   25020
   25023      17   25071   25065   25068       1   25074   25071   25065       2
   25077   25071   25074       3   25080   25077   25071       5   25083   25077
   25080       6   25083   25077   25071       5   25086   25077   25080      30
   25086   25077   25083      30   25089   25086   25077      32   25092   25086
   25089      33   25092   25086   25077      32   25095   25086   25089      43
   25095   25086   25092      43   25104   25101   25095      26   25107   25101
   25104      52   25107   25101   25095      26   25110   25116   25119      26
   25110   25071   25074      17   25122   25116   25119       1   25125   25122
   25116       2   25128   25122   25125      76   25131   25128   25122      78
   25134   25128   25131      79   25134   25128   25122      78   25137   25128
   25131      80   25137   25128   25134      80   25140   25137   25128      82
   25143   25149   25152      26   25143   25122   25125      17   25155   25149
   25152       1   25158   25155   25149       2   25161   25155   25158      76
   25164   25161   25155      78   25167   25161   25164      79   25167   25161
   25155      78   25170   25161   25164      80   25170   25161   25167      80
   25173   25170   25161      82   25176   25182   25185      26   25176   25155
   25158      17   25188   25182   25185       1   25191   25188   25182       2
   25194   25188   25191       3   25197   25194   25188       5   25200   25194
   25197       6   25200   25194   25188       5   25203   25194   25197       7
   25203   25194   25200       7   25209   25206   25203      10   25212   25206
   25209      10   25215   25212   25206      10   25218   25212   25215      12
   25224   25221   25218      15   25230   25227   25218      12   25233   25227
   25230      10   25236   25233   25227      10   25236   25233   25203      10
   25239   25188   25191      17   25251   25248   25245       2   25254   25248
   25251      22   25254   25248   25245       2   25257   25248   25251       3
   25257   25248   25254       3   25260   25257   25248       5   25263   25257
   25260       6   25263   25257   25248       5   25266   25257   25260       5
   25266   25257   25263       5   25269   25266   25257       5   25272   25266
   25269       6   25272   25266   25257       5   25275   25266   25269       5
   25275   25266   25272       5   25278   25275   25266       3   25278   25275
   25245       2   25281   25287   25290      26   25281   25275   25278      17
   25293   25287   25290      69   25296   25293   25287      70   25299   25293
   25296      71   25299   25293   25287      70   25302   25308   25311      26
   25302   25293   25296      72   25302   25293   25299      72   25314   25308
   25311       1   25317   25314   25308       2   25320   25314   25317       3
   25323   25320   25314       5   25326   25320   25323       6   25326   25320
   25314       5   25329   25320   25323       7   25329   25320   25326       7
   25335   25332   25329      10   25338   25332   25335      10   25341   25338
   25332      10   25344   25338   25341      12   25350   25347   25344      15
   25356   25353   25344      12   25359   25353   25356      10   25362   25359
   25353      10   25362   25359   25329      10   25365   25371   25374      26
   25365   25314   25317      17   25377   25371   25374      69   25380   25377
   25371      70   25383   25377   25380      71   25383   25377   25371      70
   25386   25392   25395      26   25386   25377   25380      72   25386   25377
   25383      72   25398   25392   25395       1   25401   25398   25392       2
   25404   25398   25401       3   25407   25404   25398       5   25410   25404
   25407       6   25410   25404   25398       5   25413   25404   25407      30
   25413   25404   25410      30   25416   25413   25404      32   25419   25413
   25416      33   25419   25413   25404      32   25422   25413   25416      43
   25422   25413   25419      43   25431   25428   25422      26   25434   25428
   25431      52   25434   25428   25422      26   25437   25443   25446      26
   25437   25398   25401      17   25449   25443   25446       1   25452   25449
   25443       2   25455   25449   25452       3   25458   25455   25449       5
   25461   25455   25458       6   25461   25455   25449       5   25464   25455
   25458      30   25464   25455   25461      30   25467   25464   25455      32
   25470   25464   25467      33   25470   25464   25455      32   25473   25464
   25467      43   25473   25464   25470      43   25482   25479   25473      26
   25485   25479   25482      52   25485   25479   25473      26   25488   25449
   25452      17   25500   25497   25494       2   25503   25497   25500      22
   25503   25497   25494       2   25506   25497   25500       3   25506   25497
   25503       3   25509   25506   25497       5   25512   25506   25509       6
   25512   25506   25497       5   25515   25506   25509       5   25515   25506
   25512       5   25518   25515   25506       5   25521   25515   25518       6
   25521   25515   25506       5   25524   25515   25518       5   25524   25515
   25521       5   25527   25524   25515       3   25527   25524   25494       2
   25530   25536   25539      26   25530   25524   25527      17   25542   25536
   25539       1   25545   25542   25536       2   25548   25542   25545      76
   25551   25548   25542     102   25554   25548   25551     103   25554   25548
   25542     102   25557   25548   25551     103   25557   25548   25554     103
   25557   25548   25542     102   25560   25542   25545      17   25572   25569
   25566       2   25575   25569   25572      22   25575   25569   25566       2
   25578   25569   25572       3   25578   25569   25575       3   25581   25578
   25569       5   25584   25578   25581       6   25584   25578   25569       5
   25587   25578   25581       5   25587   25578   25584       5   25590   25587
   25578       5   25593   25587   25590       6   25593   25587   25578       5
   25596   25587   25590       5   25596   25587   25593       5   25599   25596
   25587       3   25599   25596   25566       2   25602   25608   25611      26
   25602   25596   25599      17   25614   25608   25611       1   25617   25614
   25608       2   25620   25614   25617      76   25623   25620   25614      78
   25626   25620   25623      79   25626   25620   25614      78   25629   25620
   25623      80   25629   25620   25626      80   25632   25629   25620      82
   25635   25641   25644      26   25635   25614   25617      17   25647   25641
   25644       1   25650   25647   25641       2   25653   25647   25650      76
   25656   25653   25647      78   25659   25653   25656      79   25659   25653
   25647      78   25662   25653   25656      80   25662   25653   25659      80
   25665   25662   25653      82   25668   25674   25677      26   25668   25647
   25650      17   25680   25674   25677       1   25683   25680   25674       2
   25686   25680   25683      76   25689   25686   25680      78   25692   25686
   25689      78   25695   25692   25686     129   25698   25692   25695       6
   25698   25692   25686     129   25701   25692   25695       6   25701   25692
   25698       6   25701   25692   25686     129   25704   25686   25689     130
   25707   25704   25686     132   25710   25716   25719      26   25710   25680
   25683      17   25722   25716   25719       1   25725   25722   25716       2
   25728   25722   25725      76   25731   25728   25722      78   25734   25728
   25731      79   25734   25728   25722      78   25737   25728   25731      80
   25737   25728   25734      80   25740   25737   25728      82   25743   25749
   25752      26   25743   25722   25725      17   25755   25749   25752      69
   25758   25755   25749      70   25761   25755   25758      71   25761   25755
   25749      70   25764   25770   25773      26   25764   25755   25758      72
   25764   25755   25761      72   25776   25770   25773       1   25779   25776
   25770       2   25782   25776   25779      76   25785   25782   25776      78
   25788   25782   25785      79   25788   25782   25776      78   25791   25782
   25785      80   25791   25782   25788      80   25794   25791   25782      82
   25797   25803   25806      26   25797   25776   25779      17   25809   25803
   25806       1   25812   25809   25803       2   25815   25809   25812       3
   25818   25815   25809       5   25821   25815   25818       6   25821   25815
   25809       5   25824   25815   25818       7   25824   25815   25821       7
   25830   25827   25824      10   25833   25827   25830      10   25836   25833
   25827      10   25839   25833   25836      12   25845   25842   25839      15
   25851   25848   25839      12   25854   25848   25851      10   25857   25854
   25848      10   25857   25854   25824      10   25860   25866   25869      26
   25860   25809   25812      17   25872   25866   25869      69   25875   25872
   25866      70   25878   25872   25875      71   25878   25872   25866      70
   25881   25887   25890      26   25881   25872   25875      72   25881   25872
   25878      72   25893   25887   25890       1   25896   25893   25887       2
   25899   25893   25896      76   25902   25899   25893      78   25905   25899
   25902      79   25905   25899   25893      78   25908   25899   25902      80
   25908   25899   25905      80   25911   25908   25899      82   25914   25920
   25923      26   25914   25893   25896      17   25926   25920   25923       1
   25929   25926   25920       2   25932   25926   25929      76   25935   25932
   25926      78   25938   25932   25935      79   25938   25932   25926      78
   25941   25932   25935      80   25941   25932   25938      80   25944   25941
   25932      82   25947   25953   25956      26   25947   25926   25929      17
   25959   25953   25956       1   25962   25959   25953       2   25965   25959
   25962      76   25968   25965   25959      78   25971   25965   25968      79
   25971   25965   25959      78   25974   25965   25968      80   25974   25965
   25971      80   25977   25974   25965      82   25980   25986   25989      26
   25980   25959   25962      17   25992   25986   25989       1   25995   25992
   25986       2   25998   25992   25995       3   26001   25998   25992       5
   26004   25998   26001       6   26004   25998   25992       5   26007   25998
   26001      30   26007   25998   26004      30   26010   26007   25998      32
   26013   26007   26010      33   26013   26007   25998      32   26016   26007
   26010      43   26016   26007   26013      43   26025   26022   26016      26
   26028   26022   26025      52   26028   26022   26016      26   26031   26037
   26040      26   26031   25992   25995      17   26043   26037   26040       1
   26046   26043   26037       2   26049   26043   26046      76   26052   26049
   26043      78   26055   26049   26052      79   26055   26049   26043      78
   26058   26049   26052      80   26058   26049   26055      80   26061   26058
   26049      82   26064   26070   26073      26   26064   26043   26046      17
   26076   26070   26073       1   26079   26076   26070       2   26082   26076
   26079      76   26085   26082   26076      78   26088   26082   26085      79
   26088   26082   26076      78   26091   26082   26085      80   26091   26082
   26088      80   26094   26091   26082      82   26097   26103   26106      26
   26097   26076   26079      17   26109   26103   26106       1   26112   26109
   26103       2   26115   26109   26112      76   26118   26115   26109      78
   26121   26115   26118      79   26121   26115   26109      78   26124   26115
   26118      80   26124   26115   26121      80   26127   26124   26115      82
   26130   26136   26139      26   26130   26109   26112      17   26142   26136
   26139       1   26145   26142   26136       2   26148   26142   26145       3
   26151   26148   26142       5   26154   26148   26151       6   26154   26148
   26142       5   26157   26148   26151       7   26157   26148   26154       7
   26163   26160   26157      10   26166   26160   26163      10   26169   26166
   26160      10   26172   26166   26169      12   26178   26175   26172      15
   26184   26181   26172      12   26187   26181   26184      10   26190   26187
   26181      10   26190   26187   26157      10   26193   26199   26202      26
   26193   26142   26145      17   26205   26199   26202      69   26208   26205
   26199      70   26211   26205   26208      71   26211   26205   26199      70
   26214   26220   26223      26   26214   26205   26208      72   26214   26205
   26211      72   26226   26220   26223       1   26229   26226   26220       2
   26232   26226   26229       3   26235   26232   26226       5   26238   26232
   26235       6   26238   26232   26226       5   26241   26232   26235      30
   26241   26232   26238      30   26244   26241   26232      32   26247   26241
   26244      33   26247   26241   26232      32   26250   26241   26244      43
   26250   26241   26247      43   26259   26256   26250      26   26262   26256
   26259      52   26262   26256   26250      26   26265   26226   26229      17
   26277   26274   26271       2   26280   26274   26277      22   26280   26274
   26271       2   26283   26274   26277       3   26283   26274   26280       3
   26286   26283   26274       5   26289   26283   26286       6   26289   26283
   26274       5   26292   26283   26286       5   26292   26283   26289       5
   26295   26292   26283       5   26298   26292   26295       6   26298   26292
   26283       5   26301   26292   26295       5   26301   26292   26298       5
   26304   26301   26292       3   26304   26301   26271       2   26307   26313
   26316      26   26307   26301   26304      17   26319   26313   26316       1
   26322   26319   26313       2   26325   26319   26322       3   26328   26325
   26319       5   26331   26325   26328       6   26331   26325   26319       5
   26334   26325   26328      30   26334   26325   26331      30   26337   26334
   26325      32   26340   26334   26337      33   26340   26334   26325      32
   26343   26334   26337      43   26343   26334   26340      43   26352   26349
   26343      26   26355   26349   26352      52   26355   26349   26343      26
   26358   26364   26367      26   26358   26319   26322      17   26370   26364
   26367       1   26373   26370   26364       2   26376   26370   26373      76
   26379   26376   26370      78   26382   26376   26379      79   26382   26376
   26370      78   26385   26376   26379      80   26385   26376   26382      80
   26388   26385   26376      82   26391   26397   26400      26   26391   26370
   26373      17   26403   26397   26400      69   26406   26403   26397      70
   26409   26403   26406      71   26409   26403   26397      70   26412   26418
   26421      26   26412   26403   26406      72   26412   26403   26409      72
   26424   26418   26421       1   26427   26424   26418       2   26430   26424
   26427      76   26433   26430   26424      78   26436   26430   26433      79
   26436   26430   26424      78   26439   26430   26433      80   26439   26430
   26436      80   26442   26439   26430      82   26445   26451   26454      26
   26445   26424   26427      17   26457   26451   26454       1   26460   26457
   26451       2   26463   26457   26460       3   26466   26463   26457       5
   26469   26463   26466       6   26469   26463   26457       5   26472   26463
   26466       7   26472   26463   26469       7   26478   26475   26472      10
   26481   26475   26478      10   26484   26481   26475      10   26487   26481
   26484      12   26493   26490   26487      15   26499   26496   26487      12
   26502   26496   26499      10   26505   26502   26496      10   26505   26502
   26472      10   26508   26514   26517      26   26508   26457   26460      17
   26520   26514   26517       1   26523   26520   26514       2   26526   26520
   26523      76   26529   26526   26520      78   26532   26526   26529      79
   26532   26526   26520      78   26535   26526   26529      80   26535   26526
   26532      80   26538   26535   26526      82   26541   26547   26550      26
   26541   26520   26523      17   26553   26547   26550       1   26556   26553
   26547       2   26559   26553   26556       3   26562   26559   26553       5
   26565   26559   26562       6   26565   26559   26553       5   26568   26559
   26562      30   26568   26559   26565      30   26571   26568   26559      32
   26574   26568   26571      33   26574   26568   26559      32   26577   26568
   26571      43   26577   26568   26574      43   26586   26583   26577      26
   26589   26583   26586      52   26589   26583   26577      26   26592   26598
   26601      26   26592   26553   26556      17   26604   26598   26601       1
   26607   26604   26598       2   26610   26604   26607       3   26613   26610
   26604       5   26616   26610   26613       6   26616   26610   26604       5
   26619   26610   26613      30   26619   26610   26616      30   26622   26619
   26610      32   26625   26619   26622      33   26625   26619   26610      32
   26628   26619   26622      43   26628   26619   26625      43   26637   26634
   26628      26   26640   26634   26637      52   26640   26634   26628      26
   26643   26604   26607      17   26655   26652   26649       2   26658   26652
   26655      22   26658   26652   26649       2   26661   26652   26655       3
   26661   26652   26658       3   26664   26661   26652       5   26667   26661
   26664       6   26667   26661   26652       5   26670   26661   26664       5
   26670   26661   26667       5   26673   26670   26661       5   26676   26670
   26673       6   26676   26670   26661       5   26679   26670   26673       5
   26679   26670   26676       5   26682   26679   26670       3   26682   26679
```
