## Supplementary material for "Benchmarking Molecular Dynamics Force Fields for All-Atom Simulations of Biological Condensates": Files needed to build a small RNA/FUS condensate: protein.prmtop (part 5 of 19)

```
   26649       2   26685   26691   26694      26   26685   26679   26682      17
   26697   26691   26694       1   26700   26697   26691       2   26703   26697
   26700      76   26706   26703   26697      78   26709   26703   26706      79
   26709   26703   26697      78   26712   26703   26706      80   26712   26703
   26709      80   26715   26712   26703      82   26718   26724   26727      26
   26718   26697   26700      17   26730   26724   26727       1   26733   26730
   26724       2   26736   26730   26733       3   26739   26736   26730       5
   26742   26736   26739       6   26742   26736   26730       5   26745   26736
   26739       7   26745   26736   26742       7   26751   26748   26745      10
   26754   26748   26751      10   26757   26754   26748      10   26760   26754
   26757      12   26766   26763   26760      15   26772   26769   26760      12
   26775   26769   26772      10   26778   26775   26769      10   26778   26775
   26745      10   26781   26787   26790      26   26781   26730   26733      17
   26793   26787   26790      69   26796   26793   26787      70   26799   26793
   26796      71   26799   26793   26787      70   26802   26808   26811      26
   26802   26793   26796      72   26802   26793   26799      72   26814   26808
   26811      69   26817   26814   26808      70   26820   26814   26817      71
   26820   26814   26808      70   26823   26829   26832      26   26823   26814
   26817      72   26823   26814   26820      72   26835   26829   26832       1
   26838   26835   26829       2   26841   26835   26838       3   26844   26841
   26835       5   26847   26841   26844       6   26847   26841   26835       5
   26850   26841   26844      30   26850   26841   26847      30   26853   26850
   26841      32   26856   26850   26853      33   26856   26850   26841      32
   26859   26850   26853      43   26859   26850   26856      43   26868   26865
   26859      26   26871   26865   26868      52   26871   26865   26859      26
   26874   26880   26883      26   26874   26835   26838      17   26886   26880
   26883       1   26889   26886   26880       2   26892   26886   26889       3
   26895   26892   26886       5   26898   26892   26895       6   26898   26892
   26886       5   26901   26892   26895      30   26901   26892   26898      30
   26904   26901   26892      32   26907   26901   26904      33   26907   26901
   26892      32   26910   26901   26904      43   26910   26901   26907      43
   26919   26916   26910      26   26922   26916   26919      52   26922   26916
   26910      26   26925   26931   26934      26   26925   26886   26889      17
   26937   26931   26934       1   26940   26937   26931       2   26943   26937
   26940       3   26946   26943   26937       5   26949   26943   26946       6
   26949   26943   26937       5   26952   26943   26946      30   26952   26943
   26949      30   26955   26952   26943      32   26958   26952   26955      33
   26958   26952   26943      32   26961   26952   26955      43   26961   26952
   26958      43   26970   26967   26961      26   26973   26967   26970      52
   26973   26967   26961      26   26976   26982   26985      26   26976   26937
   26940      17   26988   26982   26985       1   26991   26988   26982       2
   26994   26988   26991      76   26997   26994   26988      78   27000   26994
   26997      79   27000   26994   26988      78   27003   26994   26997      80
   27003   26994   27000      80   27006   27003   26994      82   27009   27015
   27018      26   27009   26988   26991      17   27021   27015   27018       1
   27024   27021   27015       2   27027   27021   27024       3   27030   27027
   27021       5   27033   27027   27030       6   27033   27027   27021       5
   27036   27027   27030       7   27036   27027   27033       7   27042   27039
   27036      10   27045   27039   27042      10   27048   27045   27039      10
   27051   27045   27048      12   27057   27054   27051      15   27063   27060
   27051      12   27066   27060   27063      10   27069   27066   27060      10
   27069   27066   27036      10   27072   27078   27081      26   27072   27021
   27024      17   27084   27078   27081      69   27087   27084   27078      70
   27090   27084   27087      71   27090   27084   27078      70   27093   27099
   27102      26   27093   27084   27087      72   27093   27084   27090      72
   27105   27099   27102       1   27108   27105   27099       2   27111   27105
   27108       3   27114   27111   27105       5   27117   27111   27114       6
   27117   27111   27105       5   27120   27111   27114      30   27120   27111
   27117      30   27123   27120   27111      32   27126   27120   27123      33
   27126   27120   27111      32   27129   27120   27123      43   27129   27120
   27126      43   27138   27135   27129      26   27141   27135   27138      52
   27141   27135   27129      26   27144   27150   27153      26   27144   27105
   27108      17   27156   27150   27153       1   27159   27156   27150       2
   27162   27156   27159       3   27165   27162   27156       5   27168   27162
   27165       6   27168   27162   27156       5   27171   27162   27165      30
   27171   27162   27168      30   27174   27171   27162      32   27177   27171
   27174      33   27177   27171   27162      32   27180   27171   27174      43
   27180   27171   27177      43   27189   27186   27180      26   27192   27186
   27189      52   27192   27186   27180      26   27195   27201   27204      26
   27195   27156   27159      17   27207   27201   27204       1   27210   27207
   27201       2   27213   27207   27210       3   27216   27213   27207       5
   27219   27213   27216       6   27219   27213   27207       5   27222   27213
   27216      30   27222   27213   27219      30   27225   27222   27213      32
   27228   27222   27225      33   27228   27222   27213      32   27231   27222
   27225      43   27231   27222   27228      43   27240   27237   27231      26
   27243   27237   27240      52   27243   27237   27231      26   27246   27252
   27255      26   27246   27207   27210      17   27258   27252   27255       1
   27261   27258   27252       2   27264   27258   27261      76   27267   27264
   27258      78   27270   27264   27267      79   27270   27264   27258      78
   27273   27264   27267      80   27273   27264   27270      80   27276   27273
   27264      82   27279   27285   27288      26   27279   27258   27261      17
   27291   27285   27288       1   27294   27291   27285       2   27297   27291
   27294       3   27300   27297   27291       5   27303   27297   27300       6
   27303   27297   27291       5   27306   27297   27300       7   27306   27297
   27303       7   27312   27309   27306      10   27315   27309   27312      10
   27318   27315   27309      10   27321   27315   27318      12   27327   27324
   27321      15   27333   27330   27321      12   27336   27330   27333      10
   27339   27336   27330      10   27339   27336   27306      10   27342   27348
   27351      26   27342   27291   27294      17   27354   27348   27351       1
   27357   27354   27348       2   27360   27354   27357       3   27363   27360
   27354       5   27366   27360   27363       6   27366   27360   27354       5
   27369   27360   27363      96   27369   27360   27366      96   27378   27375
   27369     101   27381   27375   27378      52   27381   27375   27369     101
   27384   27354   27357      17   27396   27393   27390       2   27399   27393
   27396      22   27399   27393   27390       2   27402   27393   27396       3
   27402   27393   27399       3   27405   27402   27393       5   27408   27402
   27405       6   27408   27402   27393       5   27411   27402   27405       5
   27411   27402   27408       5   27414   27411   27402       5   27417   27411
   27414       6   27417   27411   27402       5   27420   27411   27414       5
   27420   27411   27417       5   27423   27420   27411       3   27423   27420
   27390       2   27426   27420   27423      17   27438   27435   27432       2
   27441   27435   27438      22   27441   27435   27432       2   27444   27435
   27438       3   27444   27435   27441       3   27447   27444   27435       5
   27450   27444   27447       6   27450   27444   27435       5   27453   27444
   27447       5   27453   27444   27450       5   27456   27453   27444       5
   27459   27453   27456       6   27459   27453   27444       5   27462   27453
   27456       5   27462   27453   27459       5   27465   27462   27453       3
   27465   27462   27432       2   27468   27474   27477      26   27468   27462
   27465      17   27480   27474   27477       1   27483   27480   27474       2
   27486   27480   27483       3   27489   27486   27480       5   27492   27486
   27489       6   27492   27486   27480       5   27495   27486   27489      30
   27495   27486   27492      30   27498   27495   27486      32   27501   27495
   27498      33   27501   27495   27486      32   27504   27495   27498      43
   27504   27495   27501      43   27513   27510   27504      26   27516   27510
   27513      52   27516   27510   27504      26   27519   27525   27528      26
   27519   27480   27483      17   27531   27525   27528      69   27534   27531
   27525      70   27537   27531   27534      71   27537   27531   27525      70
   27540   27546   27549      26   27540   27531   27534      72   27540   27531
   27537      72   27552   27546   27549       1   27555   27552   27546       2
   27558   27552   27555       3   27561   27558   27552       5   27564   27558
   27561       6   27564   27558   27552       5   27567   27558   27561       7
   27567   27558   27564       7   27573   27570   27567      10   27576   27570
   27573      10   27579   27576   27570      10   27582   27576   27579      12
   27588   27585   27582      15   27594   27591   27582      12   27597   27591
   27594      10   27600   27597   27591      10   27600   27597   27567      10
   27603   27609   27612      26   27603   27552   27555      17   27615   27609
   27612      69   27618   27615   27609      70   27621   27615   27618      71
   27621   27615   27609      70   27624   27630   27633      26   27624   27615
   27618      72   27624   27615   27621      72   27636   27630   27633       1
   27639   27636   27630       2   27642   27636   27639       3   27645   27642
   27636       5   27648   27642   27645       6   27648   27642   27636       5
   27651   27642   27645      30   27651   27642   27648      30   27654   27651
   27642      32   27657   27651   27654      33   27657   27651   27642      32
   27660   27651   27654      43   27660   27651   27657      43   27669   27666
   27660      26   27672   27666   27669      52   27672   27666   27660      26
   27675   27681   27684      26   27675   27636   27639      17   27687   27681
   27684       1   27690   27687   27681       2   27693   27687   27690       3
   27696   27693   27687       5   27699   27693   27696       6   27699   27693
   27687       5   27702   27693   27696      30   27702   27693   27699      30
   27705   27702   27693      32   27708   27702   27705      33   27708   27702
   27693      32   27711   27702   27705      43   27711   27702   27708      43
   27720   27717   27711      26   27723   27717   27720      52   27723   27717
   27711      26   27726   27732   27735      26   27726   27687   27690      17
   27738   27732   27735       1   27741   27738   27732       2   27744   27738
   27741       3   27747   27744   27738       5   27750   27744   27747       6
   27750   27744   27738       5   27753   27744   27747      96   27753   27744
   27750      96   27762   27759   27753     101   27765   27759   27762      52
   27765   27759   27753     101   27768   27774   27777      26   27768   27738
   27741      17   27780   27774   27777       1   27783   27780   27774       2
   27786   27780   27783       3   27789   27786   27780       5   27792   27786
   27789       6   27792   27786   27780       5   27795   27786   27789      30
   27795   27786   27792      30   27798   27795   27786      32   27801   27795
   27798      33   27801   27795   27786      32   27804   27795   27798      43
   27804   27795   27801      43   27813   27810   27804      26   27816   27810
   27813      52   27816   27810   27804      26   27819   27825   27828      26
   27819   27780   27783      17   27831   27825   27828       1   27834   27831
   27825       2   27837   27831   27834       3   27840   27837   27831       5
   27843   27837   27840       6   27843   27837   27831       5   27846   27837
   27840       7   27846   27837   27843       7   27852   27849   27846      10
   27855   27849   27852      10   27858   27855   27849      10   27861   27855
   27858      12   27867   27864   27861      15   27873   27870   27861      12
   27876   27870   27873      10   27879   27876   27870      10   27879   27876
   27846      10   27882   27888   27891      26   27882   27831   27834      17
   27894   27888   27891       1   27897   27894   27888       2   27900   27894
   27897       3   27903   27900   27894       5   27906   27900   27903       6
   27906   27900   27894       5   27909   27900   27903      96   27909   27900
   27906      96   27918   27915   27909     101   27921   27915   27918      52
   27921   27915   27909     101   27924   27930   27933      26   27924   27894
   27897      17   27936   27930   27933       1   27939   27936   27930       2
   27942   27936   27939      76   27945   27942   27936      78   27948   27942
   27945      79   27948   27942   27936      78   27951   27942   27945      80
   27951   27942   27948      80   27954   27951   27942      82   27957   27963
   27966      26   27957   27936   27939      17   27969   27963   27966       1
   27972   27969   27963       2   27975   27969   27972      76   27978   27975
   27969      78   27981   27975   27978      79   27981   27975   27969      78
   27984   27975   27978      80   27984   27975   27981      80   27987   27984
   27975      82   27990   27996   27999      26   27990   27969   27972      17
   28002   27996   27999       1   28005   28002   27996       2   28008   28002
   28005      76   28011   28008   28002      78   28014   28008   28011      79
   28014   28008   28002      78   28017   28008   28011      80   28017   28008
   28014      80   28020   28017   28008      82   28023   28029   28032      26
   28023   28002   28005      17   28035   28029   28032      69   28038   28035
   28029      70   28041   28035   28038      71   28041   28035   28029      70
   28044   28050   28053      26   28044   28035   28038      72   28044   28035
   28041      72   28056   28050   28053      69   28059   28056   28050      70
   28062   28056   28059      71   28062   28056   28050      70   28065   28071
   28074      26   28065   28056   28059      72   28065   28056   28062      72
   28077   28071   28074      69   28080   28077   28071      70   28083   28077
   28080      71   28083   28077   28071      70   28086   28092   28095      26
   28086   28077   28080      72   28086   28077   28083      72   28098   28092
   28095      69   28101   28098   28092      70   28104   28098   28101      71
   28104   28098   28092      70   28107   28113   28116      26   28107   28098
   28101      72   28107   28098   28104      72   28119   28113   28116      69
   28122   28119   28113      70   28125   28119   28122      71   28125   28119
   28113      70   28128   28134   28137      26   28128   28119   28122      72
   28128   28119   28125      72   28140   28134   28137      69   28143   28140
   28134      70   28146   28140   28143      71   28146   28140   28134      70
   28149   28155   28158      26   28149   28140   28143      72   28149   28140
   28146      72   28161   28155   28158      69   28164   28161   28155      70
   28167   28161   28164      71   28167   28161   28155      70   28170   28176
   28179      26   28170   28161   28164      72   28170   28161   28167      72
   28182   28176   28179      69   28185   28182   28176      70   28188   28182
   28185      71   28188   28182   28176      70   28191   28197   28200      26
   28191   28182   28185      72   28191   28182   28188      72   28203   28197
   28200      69   28206   28203   28197      70   28209   28203   28206      71
   28209   28203   28197      70   28212   28218   28221      26   28212   28203
   28206      72   28212   28203   28209      72   28224   28218   28221      69
   28227   28224   28218      70   28230   28224   28227      71   28230   28224
   28218      70   28233   28239   28242      26   28233   28224   28227      72
   28233   28224   28230      72   28245   28239   28242       1   28248   28245
   28239       2   28251   28245   28248       3   28254   28251   28245       5
   28257   28251   28254       6   28257   28251   28245       5   28260   28251
   28254      96   28260   28251   28257      96   28269   28266   28260     101
   28272   28266   28269      52   28272   28266   28260     101   28275   28281
   28284      26   28275   28245   28248      17   28287   28281   28284       1
   28290   28287   28281       2   28293   28287   28290       3   28296   28293
   28287       5   28299   28293   28296       6   28299   28293   28287       5
   28302   28293   28296       7   28302   28293   28299       7   28308   28305
   28302      10   28311   28305   28308      10   28314   28311   28305      10
   28317   28311   28314      12   28323   28320   28317      15   28329   28326
   28317      12   28332   28326   28329      10   28335   28332   28326      10
   28335   28332   28302      10   28338   28344   28347      26   28338   28287
   28290      17   28350   28344   28347      69   28353   28350   28344      70
   28356   28350   28353      71   28356   28350   28344      70   28359   28365
   28368      26   28359   28350   28353      72   28359   28350   28356      72
   28371   28365   28368       1   28374   28371   28365       2   28377   28371
   28374       3   28380   28377   28371       5   28383   28377   28380       6
   28383   28377   28371       5   28386   28377   28380      30   28386   28377
   28383      30   28389   28386   28377      32   28392   28386   28389      33
   28392   28386   28377      32   28395   28386   28389      43   28395   28386
   28392      43   28404   28401   28395      26   28407   28401   28404      52
   28407   28401   28395      26   28410   28416   28419      26   28410   28371
   28374      17   28422   28416   28419       1   28425   28422   28416       2
   28428   28422   28425       3   28431   28428   28422       5   28434   28428
   28431       6   28434   28428   28422       5   28437   28428   28431      46
   28437   28428   28434      46   28446   28452   28455      26   28446   28422
   28425      17   28458   28452   28455       1   28461   28458   28452       2
   28464   28458   28461       3   28467   28464   28458       5   28470   28464
   28467       6   28470   28464   28458       5   28473   28464   28467      30
   28473   28464   28470      30   28476   28473   28464      32   28479   28473
   28476      33   28479   28473   28464      32   28482   28473   28476      43
   28482   28473   28479      43   28491   28488   28482      26   28494   28488
   28491      52   28494   28488   28482      26   28497   28503   28506      26
   28497   28458   28461      17   28509   28503   28506       1   28512   28509
   28503       2   28515   28509   28512      76   28518   28515   28509      78
   28521   28515   28518      79   28521   28515   28509      78   28524   28515
   28518      80   28524   28515   28521      80   28527   28524   28515      82
   28530   28536   28539      26   28530   28509   28512      17   28542   28536
   28539       1   28545   28542   28536       2   28548   28542   28545      76
   28551   28548   28542      78   28554   28548   28551      79   28554   28548
   28542      78   28557   28548   28551      80   28557   28548   28554      80
   28560   28557   28548      82   28563   28569   28572      26   28563   28542
   28545      17   28575   28569   28572       1   28578   28575   28569       2
   28581   28575   28578       3   28584   28581   28575       5   28587   28581
   28584       6   28587   28581   28575       5   28590   28581   28584      30
   28590   28581   28587      30   28593   28590   28581      84   28596   28590
   28593      85   28596   28590   28581      84   28599   28590   28593      86
   28599   28590   28596      86   28605   28602   28599      89   28608   28602
   28605      22   28608   28602   28599      89   28611   28602   28605      22
   28611   28602   28608      22   28611   28602   28599      89   28614   28620
   28623      26   28614   28575   28578      17   28626   28620   28623       1
   28629   28626   28620       2   28632   28626   28629      76   28635   28632
   28626      78   28638   28632   28635      79   28638   28632   28626      78
   28641   28632   28635      80   28641   28632   28638      80   28644   28641
   28632      82   28647   28653   28656      26   28647   28626   28629      17
   28659   28653   28656       1   28662   28659   28653       2   28665   28659
   28662      76   28668   28665   28659      78   28671   28665   28668      79
   28671   28665   28659      78   28674   28665   28668      80   28674   28665
   28671      80   28677   28674   28665      82   28680   28686   28689      26
   28680   28659   28662      17   28692   28686   28689      69   28695   28692
   28686      70   28698   28692   28695      71   28698   28692   28686      70
   28701   28707   28710      26   28701   28692   28695      72   28701   28692
   28698      72   28713   28707   28710      69   28716   28713   28707      70
   28719   28713   28716      71   28719   28713   28707      70   28722   28728
   28731      26   28722   28713   28716      72   28722   28713   28719      72
   28734   28728   28731      69   28737   28734   28728      70   28740   28734
   28737      71   28740   28734   28728      70   28743   28749   28752      26
   28743   28734   28737      72   28743   28734   28740      72   28755   28749
   28752       1   28758   28755   28749       2   28761   28755   28758      76
   28764   28761   28755      78   28767   28761   28764      79   28767   28761
   28755      78   28770   28761   28764      80   28770   28761   28767      80
   28773   28770   28761      82   28776   28782   28785      26   28776   28755
   28758      17   28788   28782   28785      69   28791   28788   28782      70
   28794   28788   28791      71   28794   28788   28782      70   28797   28803
   28806      26   28797   28788   28791      72   28797   28788   28794      72
   28809   28803   28806      69   28812   28809   28803      70   28815   28809
   28812      71   28815   28809   28803      70   28818   28824   28827      26
   28818   28809   28812      72   28818   28809   28815      72   28830   28824
   28827      69   28833   28830   28824      70   28836   28830   28833      71
   28836   28830   28824      70   28839   28845   28848      26   28839   28830
   28833      72   28839   28830   28836      72   28851   28845   28848       1
   28854   28851   28845       2   28857   28851   28854       3   28860   28857
   28851       5   28863   28857   28860       6   28863   28857   28851       5
   28866   28857   28860       7   28866   28857   28863       7   28872   28869
   28866      10   28875   28869   28872      10   28878   28875   28869      10
   28881   28875   28878      12   28887   28884   28881      15   28893   28890
   28881      12   28896   28890   28893      10   28899   28896   28890      10
   28899   28896   28866      10   28902   28908   28911      26   28902   28851
   28854      17   28914   28908   28911      69   28917   28914   28908      70
   28920   28914   28917      71   28920   28914   28908      70   28923   28929
   28932      26   28923   28914   28917      72   28923   28914   28920      72
   28935   28929   28932       1   28938   28935   28929       2   28941   28935
   28938       3   28944   28941   28935       5   28947   28941   28944       6
   28947   28941   28935       5   28950   28941   28944      96   28950   28941
   28947      96   28959   28956   28950     101   28962   28956   28959      52
   28962   28956   28950     101   28965   28971   28974      26   28965   28935
   28938      17   28977   28971   28974       1   28980   28977   28971       2
   28983   28977   28980       3   28986   28983   28977       5   28989   28983
   28986       6   28989   28983   28977       5   28992   28983   28986      30
   28992   28983   28989      30   28995   28992   28983      32   28998   28992
   28995      33   28998   28992   28983      32   29001   28992   28995      43
   29001   28992   28998      43   29010   29007   29001      26   29013   29007
   29010      52   29013   29007   29001      26   29016   29022   29025      26
   29016   28977   28980      17   29028   29022   29025       1   29031   29028
   29022       2   29034   29028   29031       3   29037   29034   29028       5
   29040   29034   29037       6   29040   29034   29028       5   29043   29034
   29037      46   29043   29034   29040      46   29052   29058   29061      26
   29052   29028   29031      17   29064   29058   29061       1   29067   29064
   29058       2   29070   29064   29067       3   29073   29070   29064       5
   29076   29070   29073       6   29076   29070   29064       5   29079   29070
   29073      30   29079   29070   29076      30   29082   29079   29070      32
   29085   29079   29082      33   29085   29079   29070      32   29088   29079
   29082      43   29088   29079   29085      43   29097   29094   29088      26
   29100   29094   29097      52   29100   29094   29088      26   29103   29109
   29112      26   29103   29064   29067      17   29115   29109   29112       1
   29118   29115   29109       2   29121   29115   29118      76   29124   29121
   29115      78   29127   29121   29124      79   29127   29121   29115      78
   29130   29121   29124      80   29130   29121   29127      80   29133   29130
   29121      82   29136   29142   29145      26   29136   29115   29118      17
   29148   29142   29145      69   29151   29148   29142      70   29154   29148
   29151      71   29154   29148   29142      70   29157   29163   29166      26
   29157   29148   29151      72   29157   29148   29154      72   29169   29163
   29166      69   29172   29169   29163      70   29175   29169   29172      71
   29175   29169   29163      70   29178   29184   29187      26   29178   29169
   29172      72   29178   29169   29175      72   29190   29184   29187      69
   29193   29190   29184      70   29196   29190   29193      71   29196   29190
   29184      70   29199   29205   29208      26   29199   29190   29193      72
   29199   29190   29196      72   29211   29205   29208      69   29214   29211
   29205      70   29217   29211   29214      71   29217   29211   29205      70
   29220   29226   29229      26   29220   29211   29214      72   29220   29211
   29217      72   29232   29226   29229       1   29235   29232   29226       2
   29238   29232   29235      76   29241   29238   29232      78   29244   29238
   29241      79   29244   29238   29232      78   29247   29238   29241      80
   29247   29238   29244      80   29250   29247   29238      82   29253   29259
   29262      26   29253   29232   29235      17   29265   29259   29262      69
   29268   29265   29259      70   29271   29265   29268      71   29271   29265
   29259      70   29274   29280   29283      26   29274   29265   29268      72
   29274   29265   29271      72   29286   29280   29283      69   29289   29286
   29280      70   29292   29286   29289      71   29292   29286   29280      70
   29295   29301   29304      26   29295   29286   29289      72   29295   29286
   29292      72   29307   29301   29304       1   29310   29307   29301       2
   29313   29307   29310       3   29316   29313   29307       5   29319   29313
   29316       6   29319   29313   29307       5   29322   29313   29316       7
   29322   29313   29319       7   29328   29325   29322      10   29331   29325
   29328      10   29334   29331   29325      10   29337   29331   29334      12
   29343   29340   29337      15   29349   29346   29337      12   29352   29346
   29349      10   29355   29352   29346      10   29355   29352   29322      10
   29358   29364   29367      26   29358   29307   29310      17   29370   29364
   29367      69   29373   29370   29364      70   29376   29370   29373      71
   29376   29370   29364      70   29379   29385   29388      26   29379   29370
   29373      72   29379   29370   29376      72   29391   29385   29388       1
   29394   29391   29385       2   29397   29391   29394       3   29400   29397
   29391       5   29403   29397   29400       6   29403   29397   29391       5
   29406   29397   29400      30   29406   29397   29403      30   29409   29406
   29397      32   29412   29406   29409      33   29412   29406   29397      32
   29415   29406   29409      43   29415   29406   29412      43   29424   29421
   29415      26   29427   29421   29424      52   29427   29421   29415      26
   29430   29436   29439      26   29430   29391   29394      17   29442   29436
   29439       1   29445   29442   29436       2   29448   29442   29445       3
   29451   29448   29442       5   29454   29448   29451       6   29454   29448
   29442       5   29457   29448   29451      30   29457   29448   29454      30
   29460   29457   29448      32   29463   29457   29460      33   29463   29457
   29448      32   29466   29457   29460      43   29466   29457   29463      43
   29475   29472   29466      26   29478   29472   29475      52   29478   29472
   29466      26   29481   29487   29490      26   29481   29442   29445      17
   29493   29487   29490       1   29496   29493   29487       2   29499   29493
   29496       3   29502   29499   29493       5   29505   29499   29502       6
   29505   29499   29493       5   29508   29499   29502      46   29508   29499
   29505      46   29517   29523   29526      26   29517   29493   29496      17
   29529   29523   29526       1   29532   29529   29523       2   29535   29529
   29532       3   29538   29535   29529       5   29541   29535   29538       6
   29541   29535   29529       5   29544   29535   29538      30   29544   29535
   29541      30   29547   29544   29535      32   29550   29544   29547      33
   29550   29544   29535      32   29553   29544   29547      32   29553   29544
   29550      32   29556   29553   29544      35   29559   29553   29556      22
   29559   29553   29544      35   29562   29553   29556      36   29562   29553
   29559      36   29565   29562   29553      38   29568   29562   29565      39
   29574   29571   29568      39   29577   29571   29574      42   29577   29571
   29568      39   29583   29580   29568      39   29586   29580   29583      42
   29586   29580   29568      39   29589   29595   29598      26   29589   29529
   29532      17   29601   29595   29598      69   29604   29601   29595      70
   29607   29601   29604      71   29607   29601   29595      70   29610   29616
   29619      26   29610   29601   29604      72   29610   29601   29607      72
   29622   29616   29619      69   29625   29622   29616      70   29628   29622
   29625      71   29628   29622   29616      70   29631   29637   29640      26
   29631   29622   29625      72   29631   29622   29628      72   29643   29637
   29640       1   29646   29643   29637       2   29649   29643   29646       3
   29652   29649   29643       5   29655   29649   29652       6   29655   29649
   29643       5   29658   29649   29652      30   29658   29649   29655      30
   29661   29658   29649      32   29664   29658   29661      33   29664   29658
   29649      32   29667   29658   29661      32   29667   29658   29664      32
   29670   29667   29658      35   29673   29667   29670      22   29673   29667
   29658      35   29676   29667   29670      36   29676   29667   29673      36
   29679   29676   29667      38   29682   29676   29679      39   29688   29685
   29682      39   29691   29685   29688      42   29691   29685   29682      39
   29697   29694   29682      39   29700   29694   29697      42   29700   29694
   29682      39   29703   29709   29712      26   29703   29643   29646      17
   29715   29709   29712      69   29718   29715   29709      70   29721   29715
   29718      71   29721   29715   29709      70   29724   29730   29733      26
   29724   29715   29718      72   29724   29715   29721      72   29736   29730
   29733       1   29739   29736   29730       2   29742   29736   29739       3
   29745   29742   29736       5   29748   29742   29745       6   29748   29742
   29736       5   29751   29742   29745      30   29751   29742   29748      30
   29754   29751   29742      32   29757   29751   29754      33   29757   29751
   29742      32   29760   29751   29754      32   29760   29751   29757      32
   29763   29760   29751      35   29766   29760   29763      22   29766   29760
   29751      35   29769   29760   29763      36   29769   29760   29766      36
   29772   29769   29760      38   29775   29769   29772      39   29781   29778
   29775      39   29784   29778   29781      42   29784   29778   29775      39
   29790   29787   29775      39   29793   29787   29790      42   29793   29787
   29775      39   29796   29802   29805      26   29796   29736   29739      17
   29808   29802   29805      69   29811   29808   29802      70   29814   29808
   29811      71   29814   29808   29802      70   29817   29823   29826      26
   29817   29808   29811      72   29817   29808   29814      72   29829   29823
   29826      69   29832   29829   29823      70   29835   29829   29832      71
   29835   29829   29823      70   29838   29844   29847      26   29838   29829
   29832      72   29838   29829   29835      72   29850   29844   29847       1
   29853   29850   29844       2   29856   29850   29853      76   29859   29856
   29850      78   29862   29856   29859      79   29862   29856   29850      78
   29865   29856   29859      80   29865   29856   29862      80   29868   29865
   29856      82   29871   29877   29880      26   29871   29850   29853      17
   29883   29877   29880      69   29886   29883   29877      70   29889   29883
   29886      71   29889   29883   29877      70   29892   29898   29901      26
   29892   29883   29886      72   29892   29883   29889      72   29904   29898
   29901      69   29907   29904   29898      70   29910   29904   29907      71
   29910   29904   29898      70   29913   29919   29922      26   29913   29904
   29907      72   29913   29904   29910      72   29925   29919   29922      69
   29928   29925   29919      70   29931   29925   29928      71   29931   29925
   29919      70   29934   29940   29943      26   29934   29925   29928      72
   29934   29925   29931      72   29946   29940   29943      69   29949   29946
   29940      70   29952   29946   29949      71   29952   29946   29940      70
   29955   29961   29964      26   29955   29946   29949      72   29955   29946
   29952      72   29967   29961   29964      69   29970   29967   29961      70
   29973   29967   29970      71   29973   29967   29961      70   29976   29982
   29985      26   29976   29967   29970      72   29976   29967   29973      72
   29988   29982   29985      69   29991   29988   29982      70   29994   29988
   29991      71   29994   29988   29982      70   29997   30003   30006      26
   29997   29988   29991      72   29997   29988   29994      72   30009   30003
   30006      69   30012   30009   30003      70   30015   30009   30012      71
   30015   30009   30003      70   30018   30024   30027      26   30018   30009
   30012      72   30018   30009   30015      72   30030   30024   30027      69
   30033   30030   30024      70   30036   30030   30033      71   30036   30030
   30024      70   30039   30045   30048      26   30039   30030   30033      72
   30039   30030   30036      72   30051   30045   30048      69   30054   30051
   30045      70   30057   30051   30054      71   30057   30051   30045      70
   30060   30066   30069      26   30060   30051   30054      72   30060   30051
   30057      72   30072   30066   30069      69   30075   30072   30066      70
   30078   30072   30075      71   30078   30072   30066      70   30081   30087
   30090      26   30081   30072   30075      72   30081   30072   30078      72
   30093   30087   30090       1   30096   30093   30087       2   30099   30093
   30096       3   30102   30099   30093       5   30105   30099   30102       6
   30105   30099   30093       5   30108   30099   30102       7   30108   30099
   30105       7   30114   30111   30108      10   30117   30111   30114      10
   30120   30117   30111      10   30123   30117   30120      12   30129   30126
   30123      15   30135   30132   30123      12   30138   30132   30135      10
   30141   30138   30132      10   30141   30138   30108      10   30144   30150
   30153      26   30144   30093   30096      17   30156   30150   30153       1
   30159   30156   30150       2   30162   30156   30159       3   30165   30162
   30156       5   30168   30162   30165       6   30168   30162   30156       5
   30171   30162   30165      96   30171   30162   30168      96   30180   30177
   30171     101   30183   30177   30180      52   30183   30177   30171     101
   30186   30192   30195      26   30186   30156   30159      17   30198   30192
   30195       1   30201   30198   30192       2   30204   30198   30201       3
   30207   30204   30198       5   30210   30204   30207       6   30210   30204
   30198       5   30213   30204   30207      30   30213   30204   30210      30
   30216   30213   30204      32   30219   30213   30216      33   30219   30213
   30204      32   30222   30213   30216      32   30222   30213   30219      32
   30225   30222   30213      35   30228   30222   30225      22   30228   30222
   30213      35   30231   30222   30225      36   30231   30222   30228      36
   30234   30231   30222      38   30237   30231   30234      39   30243   30240
   30237      39   30246   30240   30243      42   30246   30240   30237      39
   30252   30249   30237      39   30255   30249   30252      42   30255   30249
   30237      39   30258   30264   30267      26   30258   30198   30201      17
   30270   30264   30267       1   30273   30270   30264       2   30276   30270
   30273      76   30279   30276   30270      78   30282   30276   30279      79
   30282   30276   30270      78   30285   30276   30279      80   30285   30276
   30282      80   30288   30285   30276      82   30291   30297   30300      26
   30291   30270   30273      17   30303   30297   30300       1   30306   30303
   30297       2   30309   30303   30306      76   30312   30309   30303      78
   30315   30309   30312      79   30315   30309   30303      78   30318   30309
   30312      80   30318   30309   30315      80   30321   30318   30309      82
   30324   30330   30333      26   30324   30303   30306      17   30336   30330
   30333      69   30339   30336   30330      70   30342   30336   30339      71
   30342   30336   30330      70   30345   30351   30354      26   30345   30336
   30339      72   30345   30336   30342      72   30357   30351   30354      69
   30360   30357   30351      70   30363   30357   30360      71   30363   30357
   30351      70   30366   30372   30375      26   30366   30357   30360      72
   30366   30357   30363      72   30378   30372   30375       1   30381   30378
   30372       2   30384   30378   30381       3   30387   30384   30378       5
   30390   30384   30387       6   30390   30384   30378       5   30393   30384
   30387       7   30393   30384   30390       7   30399   30396   30393      10
   30402   30396   30399      10   30405   30402   30396      10   30408   30402
   30405      12   30414   30411   30408      15   30420   30417   30408      12
   30423   30417   30420      10   30426   30423   30417      10   30426   30423
   30393      10   30429   30435   30438      26   30429   30378   30381      17
   30441   30435   30438       1   30444   30441   30435       2   30447   30441
   30444       3   30450   30447   30441       5   30453   30447   30450       6
   30453   30447   30441       5   30456   30447   30450      30   30456   30447
   30453      30   30459   30456   30447      32   30462   30456   30459      33
   30462   30456   30447      32   30465   30456   30459      43   30465   30456
   30462      43   30474   30441   30444      17   30486   30483   30480       2
   30489   30483   30486      22   30489   30483   30480       2   30492   30483
   30486       3   30492   30483   30489       3   30495   30492   30483       5
   30498   30492   30495       6   30498   30492   30483       5   30501   30492
   30495       5   30501   30492   30498       5   30504   30501   30492       5
   30507   30501   30504       6   30507   30501   30492       5   30510   30501
   30504       5   30510   30501   30507       5   30513   30510   30501       3
   30513   30510   30480       2   30516   30522   30525      26   30516   30510
   30513      17   30528   30522   30525       1   30531   30528   30522       2
   30534   30528   30531       3   30537   30534   30528       5   30540   30534
   30537       6   30540   30534   30528       5   30543   30534   30537      30
   30543   30534   30540      30   30546   30543   30534      32   30549   30543
   30546      33   30549   30543   30534      32   30552   30543   30546      32
   30552   30543   30549      32   30555   30552   30543      35   30558   30552
   30555      22   30558   30552   30543      35   30561   30552   30555      36
   30561   30552   30558      36   30564   30561   30552      38   30567   30561
   30564      39   30573   30570   30567      39   30576   30570   30573      42
   30576   30570   30567      39   30582   30579   30567      39   30585   30579
   30582      42   30585   30579   30567      39   30588   30594   30597      26
   30588   30528   30531      17   30600   30594   30597      69   30603   30600
   30594      70   30606   30600   30603      71   30606   30600   30594      70
   30609   30615   30618      26   30609   30600   30603      72   30609   30600
   30606      72   30621   30615   30618       1   30624   30621   30615       2
   30627   30621   30624       3   30630   30627   30621       5   30633   30627
   30630       6   30633   30627   30621       5   30636   30627   30630      30
   30636   30627   30633      30   30639   30636   30627      32   30642   30636
   30639      33   30642   30636   30627      32   30645   30636   30639      32
   30645   30636   30642      32   30648   30645   30636      35   30651   30645
   30648      22   30651   30645   30636      35   30654   30645   30648      36
   30654   30645   30651      36   30657   30654   30645      38   30660   30654
   30657      39   30666   30663   30660      39   30669   30663   30666      42
   30669   30663   30660      39   30675   30672   30660      39   30678   30672
   30675      42   30678   30672   30660      39   30681   30687   30690      26
   30681   30621   30624      17   30693   30687   30690      69   30696   30693
   30687      70   30699   30693   30696      71   30699   30693   30687      70
   30702   30708   30711      26   30702   30693   30696      72   30702   30693
   30699      72   30714   30708   30711      69   30717   30714   30708      70
   30720   30714   30717      71   30720   30714   30708      70   30723   30729
   30732      26   30723   30714   30717      72   30723   30714   30720      72
   30735   30729   30732      69   30738   30735   30729      70   30741   30735
   30738      71   30741   30735   30729      70   30744   30750   30753      26
   30744   30735   30738      72   30744   30735   30741      72   30756   30750
   30753       1   30759   30756   30750       2   30762   30756   30759       3
   30765   30762   30756       5   30768   30762   30765       6   30768   30762
   30756       5   30771   30762   30765      30   30771   30762   30768      30
   30774   30771   30762      32   30777   30771   30774      33   30777   30771
   30762      32   30780   30771   30774      32   30780   30771   30777      32
   30783   30780   30771      35   30786   30780   30783      22   30786   30780
   30771      35   30789   30780   30783      36   30789   30780   30786      36
   30792   30789   30780      38   30795   30789   30792      39   30801   30798
   30795      39   30804   30798   30801      42   30804   30798   30795      39
   30810   30807   30795      39   30813   30807   30810      42   30813   30807
   30795      39   30816   30822   30825      26   30816   30756   30759      17
   30828   30822   30825      69   30831   30828   30822      70   30834   30828
   30831      71   30834   30828   30822      70   30837   30843   30846      26
   30837   30828   30831      72   30837   30828   30834      72   30849   30843
   30846      69   30852   30849   30843      70   30855   30849   30852      71
   30855   30849   30843      70   30858   30864   30867      26   30858   30849
   30852      72   30858   30849   30855      72   30870   30864   30867       1
   30873   30870   30864       2   30876   30870   30873       3   30879   30876
   30870       5   30882   30876   30879       6   30882   30876   30870       5
   30885   30876   30879      30   30885   30876   30882      30   30888   30885
   30876      32   30891   30885   30888      33   30891   30885   30876      32
   30894   30885   30888      32   30894   30885   30891      32   30897   30894
   30885      35   30900   30894   30897      22   30900   30894   30885      35
   30903   30894   30897      36   30903   30894   30900      36   30906   30903
   30894      38   30909   30903   30906      39   30915   30912   30909      39
   30918   30912   30915      42   30918   30912   30909      39   30924   30921
   30909      39   30927   30921   30924      42   30927   30921   30909      39
   30930   30936   30939      26   30930   30870   30873      17   30942   30936
   30939      69   30945   30942   30936      70   30948   30942   30945      71
   30948   30942   30936      70   30951   30957   30960      26   30951   30942
   30945      72   30951   30942   30948      72   30963   30957   30960      69
   30966   30963   30957      70   30969   30963   30966      71   30969   30963
   30957      70   30972   30978   30981      26   30972   30963   30966      72
   30972   30963   30969      72   30984   30978   30981       1   30987   30984
   30978       2   30990   30984   30987       3   30993   30990   30984       5
   30996   30990   30993       6   30996   30990   30984       5   30999   30990
   30993      30   30999   30990   30996      30   31002   30999   30990      84
   31005   30999   31002      85   31005   30999   30990      84   31008   30999
   31002      86   31008   30999   31005      86   31014   31011   31008      89
   31017   31011   31014      22   31017   31011   31008      89   31020   31011
   31014      22   31020   31011   31017      22   31020   31011   31008      89
   31023   31029   31032      26   31023   30984   30987      17   31035   31029
   31032      69   31038   31035   31029      70   31041   31035   31038      71
   31041   31035   31029      70   31044   31050   31053      26   31044   31035
   31038      72   31044   31035   31041      72   31056   31050   31053      69
   31059   31056   31050      70   31062   31056   31059      71   31062   31056
   31050      70   31065   31071   31074      26   31065   31056   31059      72
   31065   31056   31062      72   31077   31071   31074       1   31080   31077
   31071       2   31083   31077   31080      76   31086   31083   31077      78
   31089   31083   31086      79   31089   31083   31077      78   31092   31083
   31086      80   31092   31083   31089      80   31095   31092   31083      82
   31098   31104   31107      26   31098   31077   31080      17   31110   31104
   31107       1   31113   31110   31104       2   31116   31110   31113       3
   31119   31116   31110       5   31122   31116   31119       6   31122   31116
   31110       5   31125   31116   31119      46   31125   31116   31122      46
   31134   31140   31143      26   31134   31110   31113      17   31146   31140
   31143       1   31149   31146   31140       2   31152   31146   31149       3
   31155   31152   31146       5   31158   31152   31155       6   31158   31152
   31146       5   31161   31152   31155      30   31161   31152   31158      30
   31164   31161   31152      32   31167   31161   31164      33   31167   31161
   31152      32   31170   31161   31164      32   31170   31161   31167      32
   31173   31170   31161      35   31176   31170   31173      22   31176   31170
   31161      35   31179   31170   31173      36   31179   31170   31176      36
   31182   31179   31170      38   31185   31179   31182      39   31191   31188
   31185      39   31194   31188   31191      42   31194   31188   31185      39
   31200   31197   31185      39   31203   31197   31200      42   31203   31197
   31185      39   31206   31212   31215      26   31206   31146   31149      17
   31218   31212   31215      69   31221   31218   31212      70   31224   31218
   31221      71   31224   31218   31212      70   31227   31233   31236      26
   31227   31218   31221      72   31227   31218   31224      72   31239   31233
   31236      69   31242   31239   31233      70   31245   31239   31242      71
   31245   31239   31233      70   31248   31254   31257      26   31248   31239
   31242      72   31248   31239   31245      72   31260   31254   31257       1
   31263   31260   31254       2   31266   31260   31263       3   31269   31266
   31260       5   31272   31266   31269       6   31272   31266   31260       5
   31275   31266   31269       7   31275   31266   31272       7   31281   31278
   31275      10   31284   31278   31281      10   31287   31284   31278      10
   31290   31284   31287      10   31293   31290   31284      10   31296   31290
   31293      10   31299   31296   31290      10   31302   31296   31299      10
   31305   31302   31296      10   31305   31302   31275      10   31308   31314
   31317      26   31308   31260   31263      17   31320   31314   31317       1
   31323   31320   31314       2   31326   31320   31323       3   31329   31326
   31320       5   31332   31326   31329       6   31332   31326   31320       5
   31335   31326   31329      96   31335   31326   31332      96   31344   31341
   31335     101   31347   31341   31344      52   31347   31341   31335     101
   31350   31356   31359      26   31350   31320   31323      17   31362   31356
   31359       1   31365   31362   31356       2   31368   31362   31365       3
   31371   31368   31362       5   31374   31368   31371       6   31374   31368
   31362       5   31377   31368   31371      30   31377   31368   31374      30
   31380   31377   31368      32   31383   31377   31380      33   31383   31377
   31368      32   31386   31377   31380      32   31386   31377   31383      32
   31389   31386   31377      30   31392   31386   31389       6   31392   31386
   31377      30   31395   31386   31389       5   31395   31386   31392       5
   31398   31395   31386      90   31401   31395   31398      91   31401   31395
   31386      90   31404   31395   31398      92   31404   31395   31401      92
   31407   31404   31395      94   31410   31404   31407      95   31410   31404
   31395      94   31413   31404   31407      95   31413   31404   31410      95
   31413   31404   31395      94   31416   31422   31425      26   31416   31362
   31365      17   31428   31422   31425       1   31431   31428   31422       2
   31434   31428   31431       3   31437   31434   31428       5   31440   31434
   31437       6   31440   31434   31428       5   31443   31434   31437       7
   31443   31434   31440       7   31449   31446   31443      10   31452   31446
   31449      10   31455   31452   31446      10   31458   31452   31455      10
   31461   31458   31452      10   31464   31458   31461      10   31467   31464
   31458      10   31470   31464   31467      10   31473   31470   31464      10
   31473   31470   31443      10   31476   31482   31485      26   31476   31428
   31431      17   31488   31482   31485      69   31491   31488   31482      70
   31494   31488   31491      71   31494   31488   31482      70   31497   31503
   31506      26   31497   31488   31491      72   31497   31488   31494      72
   31509   31503   31506      69   31512   31509   31503      70   31515   31509
   31512      71   31515   31509   31503      70   31518   31509   31512      72
   31518   31509   31515      72   31530   31527   31524       2   31533   31527
   31530      22   31533   31527   31524       2   31536   31527   31530       3
   31536   31527   31533       3   31539   31536   31527       5   31542   31536
   31539       6   31542   31536   31527       5   31545   31536   31539       5
   31545   31536   31542       5   31548   31545   31536       5   31551   31545
   31548       6   31551   31545   31536       5   31554   31545   31548       5
   31554   31545   31551       5   31557   31554   31545       3   31557   31554
   31524       2   31560   31566   31569      26   31560   31554   31557      17
   31572   31566   31569       1   31575   31572   31566       2   31578   31572
   31575       3   31581   31578   31572       5   31584   31578   31581       6
   31584   31578   31572       5   31587   31578   31581      30   31587   31578
   31584      30   31590   31587   31578      32   31593   31587   31590      33
   31593   31587   31578      32   31596   31587   31590      32   31596   31587
   31593      32   31599   31596   31587      35   31602   31596   31599      22
   31602   31596   31587      35   31605   31596   31599      36   31605   31596
   31602      36   31608   31605   31596      38   31611   31605   31608      39
   31617   31614   31611      39   31620   31614   31617      42   31620   31614
   31611      39   31626   31623   31611      39   31629   31623   31626      42
   31629   31623   31611      39   31632   31638   31641      26   31632   31572
   31575      17   31644   31638   31641       1   31647   31644   31638       2
   31650   31644   31647       3   31653   31650   31644       5   31656   31650
   31653       6   31656   31650   31644       5   31659   31650   31653      46
   31659   31650   31656      46   31668   31674   31677      26   31668   31644
   31647      17   31680   31674   31677       1   31683   31680   31674       2
   31686   31680   31683       3   31689   31686   31680       5   31692   31686
   31689       6   31692   31686   31680       5   31695   31686   31689      30
   31695   31686   31692      30   31698   31695   31686      32   31701   31695
   31698      33   31701   31695   31686      32   31704   31695   31698      43
   31704   31695   31701      43   31713   31710   31704      26   31716   31710
   31713      52   31716   31710   31704      26   31719   31725   31728      26
   31719   31680   31683      17   31731   31725   31728      69   31734   31731
   31725      70   31737   31731   31734      71   31737   31731   31725      70
   31740   31746   31749      26   31740   31731   31734      72   31740   31731
   31737      72   31752   31746   31749       1   31755   31752   31746       2
   31758   31752   31755      76   31761   31758   31752      78   31764   31758
   31761      79   31764   31758   31752      78   31767   31758   31761      80
   31767   31758   31764      80   31770   31767   31758      82   31773   31779
   31782      26   31773   31752   31755      17   31785   31779   31782       1
   31788   31785   31779       2   31791   31785   31788       3   31794   31791
   31785       5   31797   31791   31794       6   31797   31791   31785       5
   31800   31791   31794      30   31800   31791   31797      30   31803   31800
   31791      32   31806   31800   31803      33   31806   31800   31791      32
   31809   31800   31803      32   31809   31800   31806      32   31812   31809
   31800      35   31815   31809   31812      22   31815   31809   31800      35
   31818   31809   31812      36   31818   31809   31815      36   31821   31818
   31809      38   31824   31818   31821      39   31830   31827   31824      39
   31833   31827   31830      42   31833   31827   31824      39   31839   31836
   31824      39   31842   31836   31839      42   31842   31836   31824      39
   31845   31851   31854      26   31845   31785   31788      17   31857   31851
   31854       1   31860   31857   31851       2   31863   31857   31860       3
   31866   31863   31857       5   31869   31863   31866       6   31869   31863
   31857       5   31872   31863   31866      53   31872   31863   31869      53
   31878   31875   31872      56   31881   31875   31878      57   31884   31881
   31875      59   31887   31881   31884      61   31893   31890   31887      66
   31893   31890   31872      67   31896   31902   31905      26   31896   31857
   31860      17   31908   31902   31905       1   31911   31908   31902       2
   31914   31908   31911       3   31917   31914   31908       5   31920   31914
   31917       6   31920   31914   31908       5   31923   31914   31917      46
   31923   31914   31920      46   31932   31938   31941      26   31932   31908
   31911      17   31944   31938   31941       1   31947   31944   31938       2
   31950   31944   31947      76   31953   31950   31944      78   31956   31950
   31953      79   31956   31950   31944      78   31959   31950   31953      80
   31959   31950   31956      80   31962   31959   31950      82   31965   31971
   31974      26   31965   31944   31947      17   31977   31971   31974       1
   31980   31977   31971       2   31983   31977   31980       3   31986   31983
   31977       5   31989   31983   31986       6   31989   31983   31977       5
   31992   31983   31986      30   31992   31983   31989      30   31995   31992
   31983      32   31998   31992   31995      33   31998   31992   31983      32
   32001   31992   31995      43   32001   31992   31998      43   32010   32016
   32019      26   32010   31977   31980      17   32022   32016   32019       1
   32025   32022   32016       2   32028   32022   32025       3   32031   32028
   32022       5   32034   32028   32031       6   32034   32028   32022       5
   32037   32028   32031      30   32037   32028   32034      30   32040   32037
   32028      32   32043   32037   32040      33   32043   32037   32028      32
   32046   32037   32040      43   32046   32037   32043      43   32055   32052
   32046      26   32058   32052   32055      52   32058   32052   32046      26
   32061   32067   32070      26   32061   32022   32025      17   32073   32067
   32070       1   32076   32073   32067       2   32079   32073   32076       3
   32082   32079   32073       5   32085   32079   32082       6   32085   32079
   32073       5   32088   32079   32082      46   32088   32079   32085      46
   32097   32103   32106      26   32097   32073   32076      17   32109   32103
   32106       1   32112   32109   32103       2   32115   32109   32112       3
   32118   32115   32109       5   32121   32115   32118       6   32121   32115
   32109       5   32124   32115   32118      96   32124   32115   32121      96
   32133   32130   32124     101   32136   32130   32133      52   32136   32130
   32124     101   32139   32145   32148      26   32139   32109   32112      17
   32151   32145   32148       1   32154   32151   32145       2   32157   32151
   32154      76   32160   32157   32151      78   32163   32157   32160      79
   32163   32157   32151      78   32166   32157   32160      80   32166   32157
   32163      80   32169   32166   32157      82   32172   32178   32181      26
   32172   32151   32154      17   32184   32178   32181       1   32187   32184
   32178       2   32190   32184   32187       3   32193   32190   32184       5
   32196   32190   32193       6   32196   32190   32184       5   32199   32190
   32193      46   32199   32190   32196      46   32208   32214   32217      26
   32208   32184   32187      17   32220   32214   32217       1   32223   32220
   32214       2   32226   32220   32223       3   32229   32226   32220       5
   32232   32226   32229       6   32232   32226   32220       5   32235   32226
   32229      96   32235   32226   32232      96   32244   32241   32235     101
   32247   32241   32244      52   32247   32241   32235     101   32250   32256
   32259      26   32250   32220   32223      17   32262   32256   32259       1
   32265   32262   32256       2   32268   32262   32265       3   32271   32268
   32262       5   32274   32268   32271       6   32274   32268   32262       5
   32277   32268   32271      96   32277   32268   32274      96   32286   32283
   32277     101   32289   32283   32286      52   32289   32283   32277     101
   32292   32298   32301      26   32292   32262   32265      17   32304   32298
   32301       1   32307   32304   32298       2   32310   32304   32307      76
   32313   32310   32304      78   32316   32310   32313      78   32319   32316
   32310     129   32322   32316   32319       6   32322   32316   32310     129
   32325   32316   32319       6   32325   32316   32322       6   32325   32316
   32310     129   32328   32310   32313     130   32331   32328   32310     132
   32334   32340   32343      26   32334   32304   32307      17   32346   32340
   32343       1   32349   32346   32340       2   32352   32346   32349       3
   32355   32352   32346       5   32358   32352   32355     133   32361   32358
   32352     135   32364   32358   32361     136   32364   32358   32352     135
   32367   32358   32361     136   32367   32358   32364     136   32367   32358
   32352     135   32370   32352   32355       5   32373   32370   32352       5
   32376   32370   32373       6   32376   32370   32352       5   32379   32370
   32373     133   32379   32370   32376     133   32382   32379   32370     135
   32385   32379   32382     136   32385   32379   32370     135   32388   32379
   32382     136   32388   32379   32385     136   32388   32379   32370     135
   32391   32397   32400      26   32391   32346   32349      17   32403   32397
   32400       1   32406   32403   32397       2   32409   32403   32406       3
   32412   32409   32403       5   32415   32409   32412       6   32415   32409
   32403       5   32418   32409   32412       7   32418   32409   32415       7
   32424   32421   32418      10   32427   32421   32424      10   32430   32427
   32421      10   32433   32427   32430      10   32436   32433   32427      10
   32439   32433   32436      10   32442   32439   32433      10   32445   32439
   32442      10   32448   32445   32439      10   32448   32445   32418      10
   32451   32457   32460      26   32451   32403   32406      17   32463   32457
   32460       1   32466   32463   32457       2   32469   32463   32466      76
   32472   32469   32463     102   32475   32469   32472     102   32478   32475
   32469     129   32481   32475   32478       6   32481   32475   32469     129
   32484   32475   32478       6   32484   32475   32481       6   32484   32475
   32469     129   32487   32469   32472     102   32490   32487   32469     129
   32493   32487   32490       6   32493   32487   32469     129   32496   32487
   32490       6   32496   32487   32493       6   32496   32487   32469     129
   32499   32505   32508      26   32499   32463   32466      17   32511   32505
   32508       1   32514   32511   32505       2   32517   32511   32514       3
   32520   32517   32511       5   32523   32517   32520       6   32523   32517
   32511       5   32526   32517   32520      30   32526   32517   32523      30
   32529   32526   32517      32   32532   32526   32529      33   32532   32526
   32517      32   32535   32526   32529      43   32535   32526   32532      43
   32544   32541   32535      26   32547   32541   32544      52   32547   32541
   32535      26   32550   32556   32559      26   32550   32511   32514      17
   32562   32556   32559      69   32565   32562   32556      70   32568   32562
   32565      71   32568   32562   32556      70   32571   32577   32580      26
   32571   32562   32565      72   32571   32562   32568      72   32583   32577
   32580       1   32586   32583   32577       2   32589   32583   32586       3
   32592   32589   32583       5   32595   32589   32592       6   32595   32589
   32583       5   32598   32589   32592     137   32598   32589   32595     137
   32601   32598   32589     139   32604   32598   32601     139   32607   32604
   32598     137   32610   32604   32607       6   32610   32604   32598     137
   32613   32604   32607       6   32613   32604   32610       6   32613   32604
   32598     137   32616   32598   32601     139   32619   32616   32598     137
   32622   32616   32619       6   32622   32616   32598     137   32625   32616
   32619       6   32625   32616   32622       6   32625   32616   32598     137
   32628   32634   32637      26   32628   32583   32586      17   32640   32634
   32637      69   32643   32640   32634      70   32646   32640   32643      71
   32646   32640   32634      70   32649   32655   32658      26   32649   32640
   32643      72   32649   32640   32646      72   32661   32655   32658       1
   32664   32661   32655       2   32667   32661   32664       3   32670   32667
   32661       5   32673   32667   32670       6   32673   32667   32661       5
   32676   32667   32670      30   32676   32667   32673      30   32679   32676
   32667      32   32682   32676   32679      33   32682   32676   32667      32
   32685   32676   32679      43   32685   32676   32682      43   32694   32700
   32703      26   32694   32661   32664      17   32706   32700   32703       1
   32709   32706   32700       2   32712   32706   32709       3   32715   32712
   32706       5   32718   32712   32715       6   32718   32712   32706       5
   32721   32712   32715      96   32721   32712   32718      96   32730   32727
   32721     101   32733   32727   32730      52   32733   32727   32721     101
   32736   32742   32745      26   32736   32706   32709      17   32748   32742
   32745       1   32751   32748   32742       2   32754   32748   32751      76
   32757   32754   32748     102   32760   32754   32757     102   32763   32760
   32754     129   32766   32760   32763       6   32766   32760   32754     129
   32769   32760   32763       6   32769   32760   32766       6   32769   32760
   32754     129   32772   32754   32757     102   32775   32772   32754     129
   32778   32772   32775       6   32778   32772   32754     129   32781   32772
   32775       6   32781   32772   32778       6   32781   32772   32754     129
   32784   32790   32793      26   32784   32748   32751      17   32796   32790
   32793       1   32799   32796   32790       2   32802   32796   32799      76
   32805   32802   32796      78   32808   32802   32805      78   32811   32808
   32802     129   32814   32808   32811       6   32814   32808   32802     129
   32817   32808   32811       6   32817   32808   32814       6   32817   32808
   32802     129   32820   32802   32805     130   32823   32820   32802     132
   32826   32832   32835      26   32826   32796   32799      17   32838   32832
   32835       1   32841   32838   32832       2   32844   32838   32841       3
   32847   32844   32838       5   32850   32844   32847     133   32853   32850
   32844     135   32856   32850   32853     136   32856   32850   32844     135
   32859   32850   32853     136   32859   32850   32856     136   32859   32850
   32844     135   32862   32844   32847       5   32865   32862   32844       5
   32868   32862   32865       6   32868   32862   32844       5   32871   32862
   32865     133   32871   32862   32868     133   32874   32871   32862     135
   32877   32871   32874     136   32877   32871   32862     135   32880   32871
   32874     136   32880   32871   32877     136   32880   32871   32862     135
   32883   32889   32892      26   32883   32838   32841      17   32895   32889
   32892       1   32898   32895   32889       2   32901   32895   32898       3
   32904   32901   32895       5   32907   32901   32904       6   32907   32901
   32895       5   32910   32901   32904      30   32910   32901   32907      30
   32913   32910   32901      32   32916   32910   32913      33   32916   32910
   32901      32   32919   32910   32913      43   32919   32910   32916      43
   32928   32934   32937      26   32928   32895   32898      17   32940   32934
   32937       1   32943   32940   32934       2   32946   32940   32943      76
   32949   32946   32940      78   32952   32946   32949      79   32952   32946
   32940      78   32955   32946   32949      80   32955   32946   32952      80
   32958   32955   32946      82   32961   32967   32970      26   32961   32940
   32943      17   32973   32967   32970       1   32976   32973   32967       2
   32979   32973   32976      76   32982   32979   32973     102   32985   32979
   32982     102   32988   32985   32979     129   32991   32985   32988       6
   32991   32985   32979     129   32994   32985   32988       6   32994   32985
   32991       6   32994   32985   32979     129   32997   32979   32982     102
   33000   32997   32979     129   33003   32997   33000       6   33003   32997
   32979     129   33006   32997   33000       6   33006   32997   33003       6
   33006   32997   32979     129   33009   33015   33018      26   33009   32973
   32976      17   33021   33015   33018       1   33024   33021   33015       2
   33027   33021   33024      76   33030   33027   33021     102   33033   33027
   33030     103   33033   33027   33021     102   33036   33027   33030     103
   33036   33027   33033     103   33036   33027   33021     102   33039   33045
   33048      26   33039   33021   33024      17   33051   33045   33048       1
   33054   33051   33045       2   33057   33051   33054       3   33060   33057
   33051       5   33063   33057   33060       6   33063   33057   33051       5
   33066   33057   33060      46   33066   33057   33063      46   33075   33081
   33084      26   33075   33051   33054      17   33087   33081   33084       1
   33090   33087   33081       2   33093   33087   33090       3   33096   33093
   33087       5   33099   33093   33096       6   33099   33093   33087       5
   33102   33093   33096       7   33102   33093   33099       7   33108   33105
   33102      10   33111   33105   33108      10   33114   33111   33105      10
   33117   33111   33114      12   33123   33120   33117      15   33129   33126
   33117      12   33132   33126   33129      10   33135   33132   33126      10
   33135   33132   33102      10   33138   33144   33147      26   33138   33087
   33090      17   33150   33144   33147       1   33153   33150   33144       2
   33156   33150   33153       3   33159   33156   33150       5   33162   33156
   33159       6   33162   33156   33150       5   33165   33156   33159       7
   33165   33156   33162       7   33171   33168   33165      10   33174   33168
   33171      10   33177   33174   33168      10   33180   33174   33177      10
   33183   33180   33174      10   33186   33180   33183      10   33189   33186
   33180      10   33192   33186   33189      10   33195   33192   33186      10
   33195   33192   33165      10   33198   33204   33207      26   33198   33150
   33153      17   33210   33204   33207       1   33213   33210   33204       2
   33216   33210   33213       3   33219   33216   33210       5   33222   33216
   33219       6   33222   33216   33210       5   33225   33216   33219      30
   33225   33216   33222      30   33228   33225   33216      32   33231   33225
   33228      33   33231   33225   33216      32   33234   33225   33228      32
   33234   33225   33231      32   33237   33234   33225      30   33240   33234
   33237       6   33240   33234   33225      30   33243   33234   33237       5
   33243   33234   33240       5   33246   33243   33234      90   33249   33243
   33246      91   33249   33243   33234      90   33252   33243   33246      92
   33252   33243   33249      92   33255   33252   33243      94   33258   33252
   33255      95   33258   33252   33243      94   33261   33252   33255      95
   33261   33252   33258      95   33261   33252   33243      94   33264   33270
   33273      26   33264   33210   33213      17   33276   33270   33273       1
   33279   33276   33270       2   33282   33276   33279       3   33285   33282
   33276       5   33288   33282   33285       6   33288   33282   33276       5
   33291   33282   33285      30   33291   33282   33288      30   33294   33291
   33282      32   33297   33291   33294      33   33297   33291   33282      32
   33300   33291   33294      43   33300   33291   33297      43   33309   33306
   33300      26   33312   33306   33309      52   33312   33306   33300      26
   33315   33321   33324      26   33315   33276   33279      17   33327   33321
   33324       1   33330   33327   33321       2   33333   33327   33330       3
   33336   33333   33327       5   33339   33333   33336     133   33342   33339
   33333     135   33345   33339   33342     136   33345   33339   33333     135
   33348   33339   33342     136   33348   33339   33345     136   33348   33339
   33333     135   33351   33333   33336       5   33354   33351   33333       5
   33357   33351   33354       6   33357   33351   33333       5   33360   33351
   33354     133   33360   33351   33357     133   33363   33360   33351     135
   33366   33360   33363     136   33366   33360   33351     135   33369   33360
   33363     136   33369   33360   33366     136   33369   33360   33351     135
   33372   33378   33381      26   33372   33327   33330      17   33384   33378
   33381      69   33387   33384   33378      70   33390   33384   33387      71
   33390   33384   33378      70   33393   33399   33402      26   33393   33384
   33387      72   33393   33384   33390      72   33405   33399   33402       1
   33408   33405   33399       2   33411   33405   33408       3   33414   33411
   33405       5   33417   33411   33414     133   33420   33417   33411     135
   33423   33417   33420     136   33423   33417   33411     135   33426   33417
   33420     136   33426   33417   33423     136   33426   33417   33411     135
   33429   33411   33414       5   33432   33429   33411       5   33435   33429
   33432       6   33435   33429   33411       5   33438   33429   33432     133
   33438   33429   33435     133   33441   33438   33429     135   33444   33438
   33441     136   33444   33438   33429     135   33447   33438   33441     136
   33447   33438   33444     136   33447   33438   33429     135   33450   33456
   33459      26   33450   33405   33408      17   33462   33456   33459       1
   33465   33462   33456       2   33468   33462   33465       3   33471   33468
   33462       5   33474   33468   33471     133   33477   33474   33468     135
   33480   33474   33477     136   33480   33474   33468     135   33483   33474
   33477     136   33483   33474   33480     136   33483   33474   33468     135
   33486   33468   33471       5   33489   33486   33468       5   33492   33486
   33489       6   33492   33486   33468       5   33495   33486   33489     133
   33495   33486   33492     133   33498   33495   33486     135   33501   33495
   33498     136   33501   33495   33486     135   33504   33495   33498     136
   33504   33495   33501     136   33504   33495   33486     135   33507   33513
   33516      26   33507   33462   33465      17   33519   33513   33516       1
   33522   33519   33513       2   33525   33519   33522       3   33528   33525
   33519       5   33531   33525   33528       6   33531   33525   33519       5
   33534   33525   33528      30   33534   33525   33531      30   33537   33534
   33525      32   33540   33534   33537      33   33540   33534   33525      32
   33543   33534   33537      32   33543   33534   33540      32   33546   33543
   33534      30   33549   33543   33546       6   33549   33543   33534      30
   33552   33543   33546       5   33552   33543   33549       5   33555   33552
   33543      90   33558   33552   33555      91   33558   33552   33543      90
   33561   33552   33555      92   33561   33552   33558      92   33564   33561
   33552      94   33567   33561   33564      95   33567   33561   33552      94
   33570   33561   33564      95   33570   33561   33567      95   33570   33561
   33552      94   33573   33579   33582      26   33573   33519   33522      17
   33585   33579   33582       1   33588   33585   33579       2   33591   33585
   33588      76   33594   33591   33585      78   33597   33591   33594      78
   33600   33597   33591     129   33603   33597   33600       6   33603   33597
   33591     129   33606   33597   33600       6   33606   33597   33603       6
   33606   33597   33591     129   33609   33591   33594     130   33612   33609
   33591     132   33615   33621   33624      26   33615   33585   33588      17
   33627   33621   33624       1   33630   33627   33621       2   33633   33627
   33630       3   33636   33633   33627       5   33639   33633   33636       6
   33639   33633   33627       5   33642   33633   33636      96   33642   33633
   33639      96   33651   33648   33642     101   33654   33648   33651      52
   33654   33648   33642     101   33657   33663   33666      26   33657   33627
   33630      17   33669   33663   33666       1   33672   33669   33663       2
   33675   33669   33672       3   33678   33675   33669       5   33681   33675
   33678       6   33681   33675   33669       5   33684   33675   33678      30
   33684   33675   33681      30   33687   33684   33675      32   33690   33684
   33687      33   33690   33684   33675      32   33693   33684   33687      32
   33693   33684   33690      32   33696   33693   33684      30   33699   33693
   33696       6   33699   33693   33684      30   33702   33693   33696       5
   33702   33693   33699       5   33705   33702   33693      90   33708   33702
   33705      91   33708   33702   33693      90   33711   33702   33705      92
   33711   33702   33708      92   33714   33711   33702      94   33717   33711
   33714      95   33717   33711   33702      94   33720   33711   33714      95
   33720   33711   33717      95   33720   33711   33702      94   33723   33729
   33732      26   33723   33669   33672      17   33735   33729   33732       1
   33738   33735   33729       2   33741   33735   33738       3   33744   33741
   33735       5   33747   33741   33744       6   33747   33741   33735       5
   33750   33741   33744      30   33750   33741   33747      30   33753   33750
   33741      32   33756   33750   33753      33   33756   33750   33741      32
   33759   33750   33753      32   33759   33750   33756      32   33762   33759
   33750      30   33765   33759   33762       6   33765   33759   33750      30
   33768   33759   33762       5   33768   33759   33765       5   33771   33768
   33759      90   33774   33768   33771      91   33774   33768   33759      90
   33777   33768   33771      92   33777   33768   33774      92   33780   33777
   33768      94   33783   33777   33780      95   33783   33777   33768      94
   33786   33777   33780      95   33786   33777   33783      95   33786   33777
   33768      94   33789   33795   33798      26   33789   33735   33738      17
   33801   33795   33798       1   33804   33801   33795       2   33807   33801
   33804      76   33810   33807   33801      78   33813   33807   33810      78
   33816   33813   33807     129   33819   33813   33816       6   33819   33813
   33807     129   33822   33813   33816       6   33822   33813   33819       6
   33822   33813   33807     129   33825   33807   33810     130   33828   33825
   33807     132   33831   33837   33840      26   33831   33801   33804      17
   33843   33837   33840      69   33846   33843   33837      70   33849   33843
   33846      71   33849   33843   33837      70   33852   33858   33861      26
   33852   33843   33846      72   33852   33843   33849      72   33864   33858
   33861       1   33867   33864   33858       2   33870   33864   33867       3
   33873   33870   33864       5   33876   33870   33873       6   33876   33870
   33864       5   33879   33870   33873      30   33879   33870   33876      30
   33882   33879   33870      32   33885   33879   33882      33   33885   33879
   33870      32   33888   33879   33882      43   33888   33879   33885      43
   33897   33894   33888      26   33900   33894   33897      52   33900   33894
   33888      26   33903   33864   33867      17   33915   33912   33909       2
   33918   33912   33915      22   33918   33912   33909       2   33921   33912
   33915       3   33921   33912   33918       3   33924   33921   33912       5
   33927   33921   33924       6   33927   33921   33912       5   33930   33921
   33924       5   33930   33921   33927       5   33933   33930   33921       5
   33936   33930   33933       6   33936   33930   33921       5   33939   33930
   33933       5   33939   33930   33936       5   33942   33939   33930       3
   33942   33939   33909       2   33945   33951   33954      26   33945   33939
   33942      17   33957   33951   33954       1   33960   33957   33951       2
   33963   33957   33960       3   33966   33963   33957       5   33969   33963
   33966       6   33969   33963   33957       5   33972   33963   33966      30
   33972   33963   33969      30   33975   33972   33963      84   33978   33972
   33975      85   33978   33972   33963      84   33981   33972   33975      86
   33981   33972   33978      86   33987   33984   33981      89   33990   33984
   33987      22   33990   33984   33981      89   33993   33984   33987      22
   33993   33984   33990      22   33993   33984   33981      89   33996   34002
   34005      26   33996   33957   33960      17   34008   34002   34005       1
   34011   34008   34002       2   34014   34008   34011       3   34017   34014
   34008       5   34020   34014   34017     133   34023   34020   34014     135
   34026   34020   34023     136   34026   34020   34014     135   34029   34020
   34023     136   34029   34020   34026     136   34029   34020   34014     135
   34032   34014   34017       5   34035   34032   34014       5   34038   34032
   34035       6   34038   34032   34014       5   34041   34032   34035     133
   34041   34032   34038     133   34044   34041   34032     135   34047   34041
   34044     136   34047   34041   34032     135   34050   34041   34044     136
   34050   34041   34047     136   34050   34041   34032     135   34053   34059
   34062      26   34053   34008   34011      17   34065   34059   34062       1
   34068   34065   34059       2   34071   34065   34068       3   34074   34071
   34065       5   34077   34071   34074       6   34077   34071   34065       5
   34080   34071   34074      96   34080   34071   34077      96   34089   34086
   34080     101   34092   34086   34089      52   34092   34086   34080     101
   34095   34101   34104      26   34095   34065   34068      17   34107   34101
   34104       1   34110   34107   34101       2   34113   34107   34110       3
   34116   34113   34107       5   34119   34113   34116       6   34119   34113
   34107       5   34122   34113   34116     137   34122   34113   34119     137
   34125   34122   34113     139   34128   34122   34125     139   34131   34128
   34122     137   34134   34128   34131       6   34134   34128   34122     137
   34137   34128   34131       6   34137   34128   34134       6   34137   34128
   34122     137   34140   34122   34125     139   34143   34140   34122     137
   34146   34140   34143       6   34146   34140   34122     137   34149   34140
   34143       6   34149   34140   34146       6   34149   34140   34122     137
   34152   34158   34161      26   34152   34107   34110      17   34164   34158
   34161       1   34167   34164   34158       2   34170   34164   34167       3
   34173   34170   34164       5   34176   34170   34173       6   34176   34170
   34164       5   34179   34170   34173       7   34179   34170   34176       7
   34185   34182   34179      10   34188   34182   34185      10   34191   34188
   34182      10   34194   34188   34191      12   34200   34197   34194      15
   34206   34203   34194      12   34209   34203   34206      10   34212   34209
   34203      10   34212   34209   34179      10   34215   34221   34224      26
   34215   34164   34167      17   34227   34221   34224       1   34230   34227
   34221       2   34233   34227   34230      76   34236   34233   34227      78
   34239   34233   34236      78   34242   34239   34233     129   34245   34239
   34242       6   34245   34239   34233     129   34248   34239   34242       6
   34248   34239   34245       6   34248   34239   34233     129   34251   34233
   34236     130   34254   34251   34233     132   34257   34263   34266      26
   34257   34227   34230      17   34269   34263   34266       1   34272   34269
   34263       2   34275   34269   34272       3   34278   34275   34269       5
   34281   34275   34278       6   34281   34275   34269       5   34284   34275
   34278      46   34284   34275   34281      46   34293   34299   34302      26
   34293   34269   34272      17   34305   34299   34302       1   34308   34305
   34299       2   34311   34305   34308       3   34314   34311   34305       5
   34317   34311   34314       6   34317   34311   34305       5   34320   34311
   34314      30   34320   34311   34317      30   34323   34320   34311      32
   34326   34320   34323      33   34326   34320   34311      32   34329   34320
   34323      32   34329   34320   34326      32   34332   34329   34320      35
   34335   34329   34332      22   34335   34329   34320      35   34338   34329
   34332      36   34338   34329   34335      36   34341   34338   34329      38
   34344   34338   34341      39   34350   34347   34344      39   34353   34347
   34350      42   34353   34347   34344      39   34359   34356   34344      39
   34362   34356   34359      42   34362   34356   34344      39   34365   34371
   34374      26   34365   34305   34308      17   34377   34371   34374       1
   34380   34377   34371       2   34383   34377   34380       3   34386   34383
   34377       5   34389   34383   34386       6   34389   34383   34377       5
   34392   34383   34386      30   34392   34383   34389      30   34395   34392
   34383      32   34398   34392   34395      33   34398   34392   34383      32
   34401   34392   34395      43   34401   34392   34398      43   34410   34416
   34419      26   34410   34377   34380      17   34422   34416   34419       1
   34425   34422   34416       2   34428   34422   34425      76   34431   34428
   34422      78   34434   34428   34431      78   34437   34434   34428     129
   34440   34434   34437       6   34440   34434   34428     129   34443   34434
   34437       6   34443   34434   34440       6   34443   34434   34428     129
   34446   34428   34431     130   34449   34446   34428     132   34452   34458
   34461      26   34452   34422   34425      17   34464   34458   34461      69
   34467   34464   34458      70   34470   34464   34467      71   34470   34464
   34458      70   34473   34479   34482      26   34473   34464   34467      72
   34473   34464   34470      72   34485   34479   34482       1   34488   34485
   34479       2   34491   34485   34488       3   34494   34491   34485       5
   34497   34491   34494       6   34497   34491   34485       5   34500   34491
   34494      30   34500   34491   34497      30   34503   34500   34491      32
   34506   34500   34503      33   34506   34500   34491      32   34509   34500
   34503      32   34509   34500   34506      32   34512   34509   34500      30
   34515   34509   34512       6   34515   34509   34500      30   34518   34509
   34512       5   34518   34509   34515       5   34521   34518   34509      90
   34524   34518   34521      91   34524   34518   34509      90   34527   34518
   34521      92   34527   34518   34524      92   34530   34527   34518      94
   34533   34527   34530      95   34533   34527   34518      94   34536   34527
   34530      95   34536   34527   34533      95   34536   34527   34518      94
   34539   34545   34548      26   34539   34485   34488      17   34551   34545
   34548       1   34554   34551   34545       2   34557   34551   34554       3
   34560   34557   34551       5   34563   34557   34560       6   34563   34557
   34551       5   34566   34557   34560     137   34566   34557   34563     137
   34569   34566   34557     139   34572   34566   34569     139   34575   34572
   34566     137   34578   34572   34575       6   34578   34572   34566     137
   34581   34572   34575       6   34581   34572   34578       6   34581   34572
   34566     137   34584   34566   34569     139   34587   34584   34566     137
   34590   34584   34587       6   34590   34584   34566     137   34593   34584
   34587       6   34593   34584   34590       6   34593   34584   34566     137
   34596   34602   34605      26   34596   34551   34554      17   34608   34602
   34605       1   34611   34608   34602       2   34614   34608   34611       3
   34617   34614   34608       5   34620   34614   34617       6   34620   34614
   34608       5   34623   34614   34617      30   34623   34614   34620      30
   34626   34623   34614      32   34629   34623   34626      33   34629   34623
   34614      32   34632   34623   34626      32   34632   34623   34629      32
   34635   34632   34623      30   34638   34632   34635       6   34638   34632
   34623      30   34641   34632   34635       5   34641   34632   34638       5
   34644   34641   34632      90   34647   34641   34644      91   34647   34641
   34632      90   34650   34641   34644      92   34650   34641   34647      92
   34653   34650   34641      94   34656   34650   34653      95   34656   34650
   34641      94   34659   34650   34653      95   34659   34650   34656      95
   34659   34650   34641      94   34662   34668   34671      26   34662   34608
   34611      17   34674   34668   34671      69   34677   34674   34668      70
   34680   34674   34677      71   34680   34674   34668      70   34683   34689
   34692      26   34683   34674   34677      72   34683   34674   34680      72
   34695   34689   34692       1   34698   34695   34689       2   34701   34695
   34698       3   34704   34701   34695       5   34707   34701   34704       6
   34707   34701   34695       5   34710   34701   34704      30   34710   34701
   34707      30   34713   34710   34701      32   34716   34710   34713      33
   34716   34710   34701      32   34719   34710   34713      43   34719   34710
   34716      43   34728   34734   34737      26   34728   34695   34698      17
   34740   34734   34737       1   34743   34740   34734       2   34746   34740
   34743      76   34749   34746   34740     102   34752   34746   34749     103
   34752   34746   34740     102   34755   34746   34749     103   34755   34746
   34752     103   34755   34746   34740     102   34758   34764   34767      26
   34758   34740   34743      17   34770   34764   34767       1   34773   34770
   34764       2   34776   34770   34773      76   34779   34776   34770      78
   34782   34776   34779      78   34785   34782   34776     129   34788   34782
   34785       6   34788   34782   34776     129   34791   34782   34785       6
   34791   34782   34788       6   34791   34782   34776     129   34794   34776
   34779     130   34797   34794   34776     132   34800   34806   34809      26
   34800   34770   34773      17   34812   34806   34809       1   34815   34812
   34806       2   34818   34812   34815      76   34821   34818   34812     102
   34824   34818   34821     102   34827   34824   34818     129   34830   34824
   34827       6   34830   34824   34818     129   34833   34824   34827       6
   34833   34824   34830       6   34833   34824   34818     129   34836   34818
   34821     102   34839   34836   34818     129   34842   34836   34839       6
   34842   34836   34818     129   34845   34836   34839       6   34845   34836
   34842       6   34845   34836   34818     129   34848   34854   34857      26
   34848   34812   34815      17   34860   34854   34857       1   34863   34860
   34854       2   34866   34860   34863      76   34869   34866   34860      78
   34872   34866   34869      79   34872   34866   34860      78   34875   34866
   34869      80   34875   34866   34872      80   34878   34875   34866      82
   34881   34887   34890      26   34881   34860   34863      17   34893   34887
   34890       1   34896   34893   34887       2   34899   34893   34896       3
   34902   34899   34893       5   34905   34899   34902       6   34905   34899
   34893       5   34908   34899   34902       7   34908   34899   34905       7
   34914   34911   34908      10   34917   34911   34914      10   34920   34917
   34911      10   34923   34917   34920      10   34926   34923   34917      10
   34929   34923   34926      10   34932   34929   34923      10   34935   34929
   34932      10   34938   34935   34929      10   34938   34935   34908      10
   34941   34947   34950      26   34941   34893   34896      17   34953   34947
   34950       1   34956   34953   34947       2   34959   34953   34956       3
   34962   34959   34953       5   34965   34959   34962       6   34965   34959
   34953       5   34968   34959   34962      46   34968   34959   34965      46
   34977   34983   34986      26   34977   34953   34956      17   34989   34983
   34986       1   34992   34989   34983       2   34995   34989   34992       3
   34998   34995   34989       5   35001   34995   34998       6   35001   34995
   34989       5   35004   34995   34998      46   35004   34995   35001      46
   35013   34989   34992      17   35025   35022   35019       2   35028   35022
   35025      22   35028   35022   35019       2   35031   35022   35025       3
   35031   35022   35028       3   35034   35031   35022       5   35037   35031
   35034       6   35037   35031   35022       5   35040   35031   35034       5
   35040   35031   35037       5   35043   35040   35031       5   35046   35040
   35043       6   35046   35040   35031       5   35049   35040   35043       5
   35049   35040   35046       5   35052   35049   35040       3   35052   35049
   35019       2   35055   35049   35052      17   35067   35064   35061       2
   35070   35064   35067      22   35070   35064   35061       2   35073   35064
   35067       3   35073   35064   35070       3   35076   35073   35064       5
   35079   35073   35076       6   35079   35073   35064       5   35082   35073
   35076       5   35082   35073   35079       5   35085   35082   35073       5
   35088   35082   35085       6   35088   35082   35073       5   35091   35082
   35085       5   35091   35082   35088       5   35094   35091   35082       3
   35094   35091   35061       2   35097   35103   35106      26   35097   35091
   35094      17   35109   35103   35106       1   35112   35109   35103       2
   35115   35109   35112      76   35118   35115   35109      78   35121   35115
   35118      79   35121   35115   35109      78   35124   35115   35118      80
   35124   35115   35121      80   35127   35124   35115      82   35130   35136
   35139      26   35130   35109   35112      17   35142   35136   35139       1
   35145   35142   35136       2   35148   35142   35145      76   35151   35148
   35142     102   35154   35148   35151     103   35154   35148   35142     102
   35157   35148   35151     103   35157   35148   35154     103   35157   35148
   35142     102   35160   35166   35169      26   35160   35142   35145      17
   35172   35166   35169       1   35175   35172   35166       2   35178   35172
   35175       3   35181   35178   35172       5   35184   35178   35181       6
   35184   35178   35172       5   35187   35178   35181      30   35187   35178
   35184      30   35190   35187   35178      32   35193   35187   35190      33
   35193   35187   35178      32   35196   35187   35190      32   35196   35187
   35193      32   35199   35196   35187      30   35202   35196   35199       6
   35202   35196   35187      30   35205   35196   35199       5   35205   35196
   35202       5   35208   35205   35196      90   35211   35205   35208      91
   35211   35205   35196      90   35214   35205   35208      92   35214   35205
   35211      92   35217   35214   35205      94   35220   35214   35217      95
   35220   35214   35205      94   35223   35214   35217      95   35223   35214
   35220      95   35223   35214   35205      94   35226   35232   35235      26
   35226   35172   35175      17   35238   35232   35235       1   35241   35238
   35232       2   35244   35238   35241      76   35247   35244   35238     102
   35250   35244   35247     103   35250   35244   35238     102   35253   35244
   35247     103   35253   35244   35250     103   35253   35244   35238     102
   35256   35262   35265      26   35256   35238   35241      17   35268   35262
   35265       1   35271   35268   35262       2   35274   35268   35271      76
   35277   35274   35268     102   35280   35274   35277     103   35280   35274
   35268     102   35283   35274   35277     103   35283   35274   35280     103
   35283   35274   35268     102   35286   35292   35295      26   35286   35268
   35271      17   35298   35292   35295       1   35301   35298   35292       2
   35304   35298   35301       3   35307   35304   35298       5   35310   35304
   35307     133   35313   35310   35304     135   35316   35310   35313     136
   35316   35310   35304     135   35319   35310   35313     136   35319   35310
   35316     136   35319   35310   35304     135   35322   35304   35307       5
   35325   35322   35304       5   35328   35322   35325       6   35328   35322
   35304       5   35331   35322   35325     133   35331   35322   35328     133
   35334   35331   35322     135   35337   35331   35334     136   35337   35331
   35322     135   35340   35331   35334     136   35340   35331   35337     136
   35340   35331   35322     135   35343   35349   35352      26   35343   35298
   35301      17   35355   35349   35352       1   35358   35355   35349       2
   35361   35355   35358       3   35364   35361   35355       5   35367   35361
   35364       6   35367   35361   35355       5   35370   35361   35364      46
   35370   35361   35367      46   35379   35385   35388      26   35379   35355
   35358      17   35391   35385   35388       1   35394   35391   35385       2
   35397   35391   35394       3   35400   35397   35391       5   35403   35397
   35400       6   35403   35397   35391       5   35406   35397   35400     107
   35406   35397   35403     107   35412   35409   35406     110   35415   35409
   35412     111   35418   35415   35409     113   35421   35415   35418     115
   35427   35424   35421     118   35430   35424   35427      10   35433   35430
   35424      10   35436   35430   35433      10   35439   35436   35430      10
   35442   35436   35439      10   35445   35442   35436      10   35448   35442
   35445     122   35451   35457   35460      26   35451   35391   35394      17
   35463   35457   35460       1   35466   35463   35457       2   35469   35463
   35466       3   35472   35469   35463       5   35475   35469   35472       6
   35475   35469   35463       5   35478   35469   35472       7   35478   35469
   35475       7   35484   35481   35478      10   35487   35481   35484      10
   35490   35487   35481      10   35493   35487   35490      10   35496   35493
   35487      10   35499   35493   35496      10   35502   35499   35493      10
   35505   35499   35502      10   35508   35505   35499      10   35508   35505
   35478      10   35511   35517   35520      26   35511   35463   35466      17
   35523   35517   35520       1   35526   35523   35517       2   35529   35523
   35526       3   35532   35529   35523       5   35535   35529   35532       6
   35535   35529   35523       5   35538   35529   35532      46   35538   35529
   35535      46   35547   35553   35556      26   35547   35523   35526      17
   35559   35553   35556      69   35562   35559   35553      70   35565   35559
   35562      71   35565   35559   35553      70   35568   35574   35577      26
   35568   35559   35562      72   35568   35559   35565      72   35580   35574
   35577       1   35583   35580   35574       2   35586   35580   35583       3
   35589   35586   35580       5   35592   35586   35589       6   35592   35586
   35580       5   35595   35586   35589      30   35595   35586   35592      30
   35598   35595   35586      32   35601   35595   35598      33   35601   35595
   35586      32   35604   35595   35598      32   35604   35595   35601      32
   35607   35604   35595      30   35610   35604   35607       6   35610   35604
   35595      30   35613   35604   35607       5   35613   35604   35610       5
   35616   35613   35604      90   35619   35613   35616      91   35619   35613
   35604      90   35622   35613   35616      92   35622   35613   35619      92
   35625   35622   35613      94   35628   35622   35625      95   35628   35622
   35613      94   35631   35622   35625      95   35631   35622   35628      95
   35631   35622   35613      94   35634   35640   35643      26   35634   35580
   35583      17   35646   35640   35643       1   35649   35646   35640       2
   35652   35646   35649       3   35655   35652   35646       5   35658   35652
   35655       6   35658   35652   35646       5   35661   35652   35655      30
   35661   35652   35658      30   35664   35661   35652      32   35667   35661
   35664      33   35667   35661   35652      32   35670   35661   35664      43
   35670   35661   35667      43   35679   35685   35688      26   35679   35646
   35649      17   35691   35685   35688       1   35694   35691   35685       2
   35697   35691   35694       3   35700   35697   35691       5   35703   35697
   35700       6   35703   35697   35691       5   35706   35697   35700       7
   35706   35697   35703       7   35712   35709   35706      10   35715   35709
   35712      10   35718   35715   35709      10   35721   35715   35718      10
   35724   35721   35715      10   35727   35721   35724      10   35730   35727
   35721      10   35733   35727   35730      10   35736   35733   35727      10
   35736   35733   35706      10   35739   35745   35748      26   35739   35691
   35694      17   35751   35745   35748       1   35754   35751   35745       2
   35757   35751   35754      76   35760   35757   35751      78   35763   35757
   35760      79   35763   35757   35751      78   35766   35757   35760      80
   35766   35757   35763      80   35769   35766   35757      82   35772   35778
   35781      26   35772   35751   35754      17   35784   35778   35781      69
   35787   35784   35778      70   35790   35784   35787      71   35790   35784
   35778      70   35793   35799   35802      26   35793   35784   35787      72
   35793   35784   35790      72   35805   35799   35802       1   35808   35805
   35799       2   35811   35805   35808       3   35814   35811   35805       5
   35817   35811   35814       6   35817   35811   35805       5   35820   35811
   35814      96   35820   35811   35817      96   35829   35826   35820     101
   35832   35826   35829      52   35832   35826   35820     101   35835   35805
   35808      17   35847   35844   35841       2   35850   35844   35847      22
   35850   35844   35841       2   35853   35844   35847       3   35853   35844
   35850       3   35856   35853   35844       5   35859   35853   35856       6
   35859   35853   35844       5   35862   35853   35856       5   35862   35853
   35859       5   35865   35862   35853       5   35868   35862   35865       6
   35868   35862   35853       5   35871   35862   35865       5   35871   35862
   35868       5   35874   35871   35862       3   35874   35871   35841       2
   35877   35883   35886      26   35877   35871   35874      17   35889   35883
   35886       1   35892   35889   35883       2   35895   35889   35892       3
   35898   35895   35889       5   35901   35895   35898     133   35904   35901
   35895     135   35907   35901   35904     136   35907   35901   35895     135
   35910   35901   35904     136   35910   35901   35907     136   35910   35901
   35895     135   35913   35895   35898       5   35916   35913   35895       5
   35919   35913   35916       6   35919   35913   35895       5   35922   35913
   35916     133   35922   35913   35919     133   35925   35922   35913     135
   35928   35922   35925     136   35928   35922   35913     135   35931   35922
   35925     136   35931   35922   35928     136   35931   35922   35913     135
   35934   35940   35943      26   35934   35889   35892      17   35946   35940
   35943       1   35949   35946   35940       2   35952   35946   35949       3
   35955   35952   35946       5   35958   35952   35955       6   35958   35952
   35946       5   35961   35952   35955      30   35961   35952   35958      30
   35964   35961   35952      32   35967   35961   35964      33   35967   35961
   35952      32   35970   35961   35964      32   35970   35961   35967      32
   35973   35970   35961      30   35976   35970   35973       6   35976   35970
   35961      30   35979   35970   35973       5   35979   35970   35976       5
   35982   35979   35970      90   35985   35979   35982      91   35985   35979
   35970      90   35988   35979   35982      92   35988   35979   35985      92
   35991   35988   35979      94   35994   35988   35991      95   35994   35988
   35979      94   35997   35988   35991      95   35997   35988   35994      95
   35997   35988   35979      94   36000   36006   36009      26   36000   35946
   35949      17   36012   36006   36009       1   36015   36012   36006       2
   36018   36012   36015      76   36021   36018   36012     102   36024   36018
   36021     102   36027   36024   36018     129   36030   36024   36027       6
   36030   36024   36018     129   36033   36024   36027       6   36033   36024
   36030       6   36033   36024   36018     129   36036   36018   36021     102
   36039   36036   36018     129   36042   36036   36039       6   36042   36036
   36018     129   36045   36036   36039       6   36045   36036   36042       6
   36045   36036   36018     129   36048   36054   36057      26   36048   36012
   36015      17   36060   36054   36057       1   36063   36060   36054       2
   36066   36060   36063      76   36069   36066   36060      78   36072   36066
   36069      79   36072   36066   36060      78   36075   36066   36069      80
   36075   36066   36072      80   36078   36075   36066      82   36081   36087
   36090      26   36081   36060   36063      17   36093   36087   36090       1
   36096   36093   36087       2   36099   36093   36096       3   36102   36099
   36093       5   36105   36099   36102       6   36105   36099   36093       5
   36108   36099   36102       7   36108   36099   36105       7   36114   36111
   36108      10   36117   36111   36114      10   36120   36117   36111      10
   36123   36117   36120      10   36126   36123   36117      10   36129   36123
   36126      10   36132   36129   36123      10   36135   36129   36132      10
   36138   36135   36129      10   36138   36135   36108      10   36141   36147
   36150      26   36141   36093   36096      17   36153   36147   36150       1
   36156   36153   36147       2   36159   36153   36156      76   36162   36159
   36153     102   36165   36159   36162     103   36165   36159   36153     102
   36168   36159   36162     103   36168   36159   36165     103   36168   36159
   36153     102   36171   36177   36180      26   36171   36153   36156      17
   36183   36177   36180       1   36186   36183   36177       2   36189   36183
   36186      76   36192   36189   36183      78   36195   36189   36192      78
   36198   36195   36189     129   36201   36195   36198       6   36201   36195
   36189     129   36204   36195   36198       6   36204   36195   36201       6
   36204   36195   36189     129   36207   36189   36192     130   36210   36207
   36189     132   36213   36219   36222      26   36213   36183   36186      17
   36225   36219   36222       1   36228   36225   36219       2   36231   36225
   36228       3   36234   36231   36225       5   36237   36231   36234       6
   36237   36231   36225       5   36240   36231   36234      30   36240   36231
   36237      30   36243   36240   36231      32   36246   36240   36243      33
   36246   36240   36231      32   36249   36240   36243      32   36249   36240
   36246      32   36252   36249   36240      35   36255   36249   36252      22
   36255   36249   36240      35   36258   36249   36252      36   36258   36249
   36255      36   36261   36258   36249      38   36264   36258   36261      39
   36270   36267   36264      39   36273   36267   36270      42   36273   36267
   36264      39   36279   36276   36264      39   36282   36276   36279      42
   36282   36276   36264      39   36285   36291   36294      26   36285   36225
   36228      17   36297   36291   36294       1   36300   36297   36291       2
   36303   36297   36300       3   36306   36303   36297       5   36309   36303
   36306       6   36309   36303   36297       5   36312   36303   36306      30
   36312   36303   36309      30   36315   36312   36303      32   36318   36312
   36315      33   36318   36312   36303      32   36321   36312   36315      32
   36321   36312   36318      32   36324   36321   36312      35   36327   36321
   36324      22   36327   36321   36312      35   36330   36321   36324      36
   36330   36321   36327      36   36333   36330   36321      38   36336   36330
   36333      39   36342   36339   36336      39   36345   36339   36342      42
   36345   36339   36336      39   36351   36348   36336      39   36354   36348
   36351      42   36354   36348   36336      39   36357   36363   36366      26
   36357   36297   36300      17   36369   36363   36366       1   36372   36369
   36363       2   36375   36369   36372      76   36378   36375   36369     102
   36381   36375   36378     103   36381   36375   36369     102   36384   36375
   36378     103   36384   36375   36381     103   36384   36375   36369     102
   36387   36393   36396      26   36387   36369   36372      17   36399   36393
   36396       1   36402   36399   36393       2   36405   36399   36402       3
   36408   36405   36399       5   36411   36405   36408       6   36411   36405
   36399       5   36414   36405   36408      46   36414   36405   36411      46
   36423   36429   36432      26   36423   36399   36402      17   36435   36429
   36432       1   36438   36435   36429       2   36441   36435   36438       3
   36444   36441   36435       5   36447   36441   36444       6   36447   36441
   36435       5   36450   36441   36444       7   36450   36441   36447       7
   36456   36453   36450      10   36459   36453   36456      10   36462   36459
   36453      10   36465   36459   36462      10   36468   36465   36459      10
   36471   36465   36468      10   36474   36471   36465      10   36477   36471
   36474      10   36480   36477   36471      10   36480   36477   36450      10
   36483   36489   36492      26   36483   36435   36438      17   36495   36489
   36492       1   36498   36495   36489       2   36501   36495   36498       3
   36504   36501   36495       5   36507   36501   36504       6   36507   36501
   36495       5   36510   36501   36504      96   36510   36501   36507      96
   36519   36516   36510     101   36522   36516   36519      52   36522   36516
   36510     101   36525   36531   36534      26   36525   36495   36498      17
   36537   36531   36534       1   36540   36537   36531       2   36543   36537
   36540       3   36546   36543   36537       5   36549   36543   36546       6
   36549   36543   36537       5   36552   36543   36546      30   36552   36543
   36549      30   36555   36552   36543      32   36558   36552   36555      33
   36558   36552   36543      32   36561   36552   36555      32   36561   36552
   36558      32   36564   36561   36552      35   36567   36561   36564      22
   36567   36561   36552      35   36570   36561   36564      36   36570   36561
   36567      36   36573   36570   36561      38   36576   36570   36573      39
   36582   36579   36576      39   36585   36579   36582      42   36585   36579
   36576      39   36591   36588   36576      39   36594   36588   36591      42
   36594   36588   36576      39   36597   36603   36606      26   36597   36537
   36540      17   36609   36603   36606      69   36612   36609   36603      70
   36615   36609   36612      71   36615   36609   36603      70   36618   36624
   36627      26   36618   36609   36612      72   36618   36609   36615      72
   36630   36624   36627      69   36633   36630   36624      70   36636   36630
   36633      71   36636   36630   36624      70   36639   36645   36648      26
   36639   36630   36633      72   36639   36630   36636      72   36651   36645
   36648      69   36654   36651   36645      70   36657   36651   36654      71
   36657   36651   36645      70   36660   36666   36669      26   36660   36651
   36654      72   36660   36651   36657      72   36672   36666   36669       1
   36675   36672   36666       2   36678   36672   36675       3   36681   36678
   36672       5   36684   36678   36681       6   36684   36678   36672       5
   36687   36678   36681      96   36687   36678   36684      96   36696   36693
   36687     101   36699   36693   36696      52   36699   36693   36687     101
   36702   36708   36711      26   36702   36672   36675      17   36714   36708
   36711      69   36717   36714   36708      70   36720   36714   36717      71
   36720   36714   36708      70   36723   36729   36732      26   36723   36714
   36717      72   36723   36714   36720      72   36735   36729   36732       1
   36738   36735   36729       2   36741   36735   36738       3   36744   36741
   36735       5   36747   36741   36744       6   36747   36741   36735       5
   36750   36741   36744      30   36750   36741   36747      30   36753   36750
   36741      32   36756   36750   36753      33   36756   36750   36741      32
   36759   36750   36753      32   36759   36750   36756      32   36762   36759
   36750      35   36765   36759   36762      22   36765   36759   36750      35
   36768   36759   36762      36   36768   36759   36765      36   36771   36768
   36759      38   36774   36768   36771      39   36780   36777   36774      39
   36783   36777   36780      42   36783   36777   36774      39   36789   36786
   36774      39   36792   36786   36789      42   36792   36786   36774      39
   36795   36801   36804      26   36795   36735   36738      17   36807   36801
   36804      69   36810   36807   36801      70   36813   36807   36810      71
   36813   36807   36801      70   36816   36822   36825      26   36816   36807
   36810      72   36816   36807   36813      72   36828   36822   36825      69
   36831   36828   36822      70   36834   36828   36831      71   36834   36828
   36822      70   36837   36843   36846      26   36837   36828   36831      72
   36837   36828   36834      72   36849   36843   36846       1   36852   36849
   36843       2   36855   36849   36852       3   36858   36855   36849       5
   36861   36855   36858       6   36861   36855   36849       5   36864   36855
   36858      30   36864   36855   36861      30   36867   36864   36855      32
   36870   36864   36867      33   36870   36864   36855      32   36873   36864
   36867      32   36873   36864   36870      32   36876   36873   36864      35
   36879   36873   36876      22   36879   36873   36864      35   36882   36873
   36876      36   36882   36873   36879      36   36885   36882   36873      38
   36888   36882   36885      39   36894   36891   36888      39   36897   36891
   36894      42   36897   36891   36888      39   36903   36900   36888      39
   36906   36900   36903      42   36906   36900   36888      39   36909   36915
   36918      26   36909   36849   36852      17   36921   36915   36918      69
   36924   36921   36915      70   36927   36921   36924      71   36927   36921
   36915      70   36930   36936   36939      26   36930   36921   36924      72
   36930   36921   36927      72   36942   36936   36939       1   36945   36942
   36936       2   36948   36942   36945       3   36951   36948   36942       5
   36954   36948   36951       6   36954   36948   36942       5   36957   36948
   36951      30   36957   36948   36954      30   36960   36957   36948      32
   36963   36957   36960      33   36963   36957   36948      32   36966   36957
   36960      32   36966   36957   36963      32   36969   36966   36957      35
   36972   36966   36969      22   36972   36966   36957      35   36975   36966
   36969      36   36975   36966   36972      36   36978   36975   36966      38
   36981   36975   36978      39   36987   36984   36981      39   36990   36984
   36987      42   36990   36984   36981      39   36996   36993   36981      39
   36999   36993   36996      42   36999   36993   36981      39   37002   37008
   37011      26   37002   36942   36945      17   37014   37008   37011      69
   37017   37014   37008      70   37020   37014   37017      71   37020   37014
   37008      70   37023   37029   37032      26   37023   37014   37017      72
   37023   37014   37020      72   37035   37029   37032      69   37038   37035
   37029      70   37041   37035   37038      71   37041   37035   37029      70
   37044   37035   37038      72   37044   37035   37041      72   37056   37053
   37050       2   37059   37053   37056      22   37059   37053   37050       2
   37062   37053   37056       3   37062   37053   37059       3   37065   37062
   37053       5   37068   37062   37065       6   37068   37062   37053       5
   37071   37062   37065       5   37071   37062   37068       5   37074   37071
   37062       5   37077   37071   37074       6   37077   37071   37062       5
   37080   37071   37074       5   37080   37071   37077       5   37083   37080
   37071       3   37083   37080   37050       2   37086   37092   37095      26
   37086   37080   37083      17   37098   37092   37095       1   37101   37098
   37092       2   37104   37098   37101       3   37107   37104   37098       5
   37110   37104   37107       6   37110   37104   37098       5   37113   37104
   37107      30   37113   37104   37110      30   37116   37113   37104      84
   37119   37113   37116      85   37119   37113   37104      84   37122   37113
   37116      86   37122   37113   37119      86   37128   37125   37122      89
   37131   37125   37128      22   37131   37125   37122      89   37134   37125
   37128      22   37134   37125   37131      22   37134   37125   37122      89
   37137   37143   37146      26   37137   37098   37101      17   37149   37143
   37146      69   37152   37149   37143      70   37155   37149   37152      71
   37155   37149   37143      70   37158   37164   37167      26   37158   37149
   37152      72   37158   37149   37155      72   37170   37164   37167       1
   37173   37170   37164       2   37176   37170   37173       3   37179   37176
   37170       5   37182   37176   37179       6   37182   37176   37170       5
   37185   37176   37179      30   37185   37176   37182      30   37188   37185
   37176      32   37191   37185   37188      33   37191   37185   37176      32
   37194   37185   37188      32   37194   37185   37191      32   37197   37194
   37185      35   37200   37194   37197      22   37200   37194   37185      35
   37203   37194   37197      36   37203   37194   37200      36   37206   37203
   37194      38   37209   37203   37206      39   37215   37212   37209      39
   37218   37212   37215      42   37218   37212   37209      39   37224   37221
   37209      39   37227   37221   37224      42   37227   37221   37209      39
   37230   37236   37239      26   37230   37170   37173      17   37242   37236
   37239      69   37245   37242   37236      70   37248   37242   37245      71
   37248   37242   37236      70   37251   37257   37260      26   37251   37242
   37245      72   37251   37242   37248      72   37263   37257   37260      69
   37266   37263   37257      70   37269   37263   37266      71   37269   37263
   37257      70   37272   37278   37281      26   37272   37263   37266      72
   37272   37263   37269      72   37284   37278   37281       1   37287   37284
   37278       2   37290   37284   37287       3   37293   37290   37284       5
   37296   37290   37293       6   37296   37290   37284       5   37299   37290
   37293       7   37299   37290   37296       7   37305   37302   37299      10
   37308   37302   37305      10   37311   37308   37302      10   37314   37308
   37311      12   37320   37317   37314      15   37326   37323   37314      12
   37329   37323   37326      10   37332   37329   37323      10   37332   37329
   37299      10   37335   37341   37344      26   37335   37284   37287      17
   37347   37341   37344      69   37350   37347   37341      70   37353   37347
   37350      71   37353   37347   37341      70   37356   37362   37365      26
   37356   37347   37350      72   37356   37347   37353      72   37368   37362
   37365      69   37371   37368   37362      70   37374   37368   37371      71
   37374   37368   37362      70   37377   37383   37386      26   37377   37368
   37371      72   37377   37368   37374      72   37389   37383   37386      69
   37392   37389   37383      70   37395   37389   37392      71   37395   37389
   37383      70   37398   37404   37407      26   37398   37389   37392      72
   37398   37389   37395      72   37410   37404   37407      69   37413   37410
   37404      70   37416   37410   37413      71   37416   37410   37404      70
   37419   37425   37428      26   37419   37410   37413      72   37419   37410
   37416      72   37431   37425   37428       1   37434   37431   37425       2
   37437   37431   37434      76   37440   37437   37431      78   37443   37437
   37440      79   37443   37437   37431      78   37446   37437   37440      80
   37446   37437   37443      80   37449   37446   37437      82   37452   37458
   37461      26   37452   37431   37434      17   37464   37458   37461      69
   37467   37464   37458      70   37470   37464   37467      71   37470   37464
   37458      70   37473   37479   37482      26   37473   37464   37467      72
   37473   37464   37470      72   37485   37479   37482      69   37488   37485
   37479      70   37491   37485   37488      71   37491   37485   37479      70
   37494   37500   37503      26   37494   37485   37488      72   37494   37485
   37491      72   37506   37500   37503      69   37509   37506   37500      70
   37512   37506   37509      71   37512   37506   37500      70   37515   37521
   37524      26   37515   37506   37509      72   37515   37506   37512      72
   37527   37521   37524      69   37530   37527   37521      70   37533   37527
   37530      71   37533   37527   37521      70   37536   37542   37545      26
   37536   37527   37530      72   37536   37527   37533      72   37548   37542
   37545       1   37551   37548   37542       2   37554   37548   37551       3
   37557   37554   37548       5   37560   37554   37557       6   37560   37554
   37548       5   37563   37554   37557      30   37563   37554   37560      30
   37566   37563   37554      32   37569   37563   37566      33   37569   37563
   37554      32   37572   37563   37566      32   37572   37563   37569      32
   37575   37572   37563      35   37578   37572   37575      22   37578   37572
   37563      35   37581   37572   37575      36   37581   37572   37578      36
   37584   37581   37572      38   37587   37581   37584      39   37593   37590
   37587      39   37596   37590   37593      42   37596   37590   37587      39
   37602   37599   37587      39   37605   37599   37602      42   37605   37599
   37587      39   37608   37614   37617      26   37608   37548   37551      17
   37620   37614   37617      69   37623   37620   37614      70   37626   37620
   37623      71   37626   37620   37614      70   37629   37635   37638      26
   37629   37620   37623      72   37629   37620   37626      72   37641   37635
   37638      69   37644   37641   37635      70   37647   37641   37644      71
   37647   37641   37635      70   37650   37656   37659      26   37650   37641
   37644      72   37650   37641   37647      72   37662   37656   37659       1
   37665   37662   37656       2   37668   37662   37665       3   37671   37668
   37662       5   37674   37668   37671       6   37674   37668   37662       5
   37677   37668   37671       7   37677   37668   37674       7   37683   37680
   37677      10   37686   37680   37683      10   37689   37686   37680      10
   37692   37686   37689      10   37695   37692   37686      10   37698   37692
   37695      10   37701   37698   37692      10   37704   37698   37701      10
   37707   37704   37698      10   37707   37704   37677      10   37710   37662
   37665      17   37722   37719   37716       2   37725   37719   37722      22
   37725   37719   37716       2   37728   37719   37722       3   37728   37719
   37725       3   37731   37728   37719       5   37734   37728   37731       6
   37734   37728   37719       5   37737   37728   37731       5   37737   37728
   37734       5   37740   37737   37728       5   37743   37737   37740       6
   37743   37737   37728       5   37746   37737   37740       5   37746   37737
   37743       5   37749   37746   37737       3   37749   37746   37716       2
   37752   37758   37761      26   37752   37746   37749      17   37764   37758
   37761       1   37767   37764   37758       2   37770   37764   37767      76
   37773   37770   37764      78   37776   37770   37773      79   37776   37770
   37764      78   37779   37770   37773      80   37779   37770   37776      80
   37782   37779   37770      82   37785   37791   37794      26   37785   37764
   37767      17   37797   37791   37794      69   37800   37797   37791      70
   37803   37797   37800      71   37803   37797   37791      70   37806   37812
   37815      26   37806   37797   37800      72   37806   37797   37803      72
   37818   37812   37815      69   37821   37818   37812      70   37824   37818
   37821      71   37824   37818   37812      70   37827   37833   37836      26
   37827   37818   37821      72   37827   37818   37824      72   37839   37833
   37836      69   37842   37839   37833      70   37845   37839   37842      71
   37845   37839   37833      70   37848   37854   37857      26   37848   37839
   37842      72   37848   37839   37845      72   37860   37854   37857      69
   37863   37860   37854      70   37866   37860   37863      71   37866   37860
   37854      70   37869   37875   37878      26   37869   37860   37863      72
   37869   37860   37866      72   37881   37875   37878      69   37884   37881
   37875      70   37887   37881   37884      71   37887   37881   37875      70
   37890   37896   37899      26   37890   37881   37884      72   37890   37881
   37887      72   37902   37896   37899      69   37905   37902   37896      70
   37908   37902   37905      71   37908   37902   37896      70   37911   37917
   37920      26   37911   37902   37905      72   37911   37902   37908      72
   37923   37917   37920      69   37926   37923   37917      70   37929   37923
   37926      71   37929   37923   37917      70   37932   37938   37941      26
   37932   37923   37926      72   37932   37923   37929      72   37944   37938
   37941       1   37947   37944   37938       2   37950   37944   37947       3
   37953   37950   37944       5   37956   37950   37953       6   37956   37950
   37944       5   37959   37950   37953      30   37959   37950   37956      30
   37962   37959   37950      32   37965   37959   37962      33   37965   37959
   37950      32   37968   37959   37962      43   37968   37959   37965      43
   37977   37974   37968      26   37980   37974   37977      52   37980   37974
   37968      26   37983   37989   37992      26   37983   37944   37947      17
   37995   37989   37992       1   37998   37995   37989       2   38001   37995
   37998       3   38004   38001   37995       5   38007   38001   38004       6
   38007   38001   37995       5   38010   38001   38004      30   38010   38001
   38007      30   38013   38010   38001      32   38016   38010   38013      33
   38016   38010   38001      32   38019   38010   38013      43   38019   38010
   38016      43   38028   38025   38019      26   38031   38025   38028      52
   38031   38025   38019      26   38034   38040   38043      26   38034   37995
   37998      17   38046   38040   38043       1   38049   38046   38040       2
   38052   38046   38049       3   38055   38052   38046       5   38058   38052
   38055       6   38058   38052   38046       5   38061   38052   38055      30
   38061   38052   38058      30   38064   38061   38052      32   38067   38061
   38064      33   38067   38061   38052      32   38070   38061   38064      32
   38070   38061   38067      32   38073   38070   38061      35   38076   38070
   38073      22   38076   38070   38061      35   38079   38070   38073      36
   38079   38070   38076      36   38082   38079   38070      38   38085   38079
   38082      39   38091   38088   38085      39   38094   38088   38091      42
   38094   38088   38085      39   38100   38097   38085      39   38103   38097
   38100      42   38103   38097   38085      39   38106   38112   38115      26
   38106   38046   38049      17   38118   38112   38115       1   38121   38118
   38112       2   38124   38118   38121      76   38127   38124   38118     102
   38130   38124   38127     103   38130   38124   38118     102   38133   38124
   38127     103   38133   38124   38130     103   38133   38124   38118     102
   38136   38142   38145      26   38136   38118   38121      17   38148   38142
   38145      69   38151   38148   38142      70   38154   38148   38151      71
   38154   38148   38142      70   38157   38163   38166      26   38157   38148
   38151      72   38157   38148   38154      72   38169   38163   38166       1
   38172   38169   38163       2   38175   38169   38172       3   38178   38175
   38169       5   38181   38175   38178       6   38181   38175   38169       5
   38184   38175   38178      46   38184   38175   38181      46   38193   38199
   38202      26   38193   38169   38172      17   38205   38199   38202       1
   38208   38205   38199       2   38211   38205   38208       3   38214   38211
   38205       5   38217   38211   38214       6   38217   38211   38205       5
   38220   38211   38214     107   38220   38211   38217     107   38226   38223
   38220     110   38229   38223   38226     111   38232   38229   38223     113
   38235   38229   38232     115   38241   38238   38235     118   38244   38238
   38241      10   38247   38244   38238      10   38250   38244   38247      10
   38253   38250   38244      10   38256   38250   38253      10   38259   38256
   38250      10   38262   38256   38259     122   38265   38271   38274      26
   38265   38205   38208      17   38277   38271   38274       1   38280   38277
   38271       2   38283   38277   38280       3   38286   38283   38277       5
   38289   38283   38286       6   38289   38283   38277       5   38292   38283
   38286      30   38292   38283   38289      30   38295   38292   38283      32
   38298   38292   38295      33   38298   38292   38283      32   38301   38292
   38295      32   38301   38292   38298      32   38304   38301   38292      30
   38307   38301   38304       6   38307   38301   38292      30   38310   38301
   38304       5   38310   38301   38307       5   38313   38310   38301      90
   38316   38310   38313      91   38316   38310   38301      90   38319   38310
   38313      92   38319   38310   38316      92   38322   38319   38310      94
   38325   38319   38322      95   38325   38319   38310      94   38328   38319
   38322      95   38328   38319   38325      95   38328   38319   38310      94
   38331   38337   38340      26   38331   38277   38280      17   38343   38337
   38340       1   38346   38343   38337       2   38349   38343   38346       3
   38352   38349   38343       3   38355   38349   38352      22   38355   38349
   38343       3   38358   38349   38352     104   38358   38349   38355     104
   38361   38358   38349     106   38364   38343   38346      17   38376   38373
   38370       2   38379   38373   38376      22   38379   38373   38370       2
   38382   38373   38376       3   38382   38373   38379       3   38385   38382
   38373       5   38388   38382   38385       6   38388   38382   38373       5
   38391   38382   38385       5   38391   38382   38388       5   38394   38391
   38382       5   38397   38391   38394       6   38397   38391   38382       5
   38400   38391   38394       5   38400   38391   38397       5   38403   38400
   38391       3   38403   38400   38370       2   38406   38412   38415      26
   38406   38400   38403      17   38418   38412   38415       1   38421   38418
   38412       2   38424   38418   38421       3   38427   38424   38418       5
   38430   38424   38427       6   38430   38424   38418       5   38433   38424
   38427      96   38433   38424   38430      96   38442   38439   38433     101
   38445   38439   38442      52   38445   38439   38433     101   38448   38418
   38421      17   38460   38457   38454       2   38463   38457   38460      22
   38463   38457   38454       2   38466   38457   38460       3   38466   38457
   38463       3   38469   38466   38457       5   38472   38466   38469       6
   38472   38466   38457       5   38475   38466   38469       5   38475   38466
   38472       5   38478   38475   38466       5   38481   38475   38478       6
   38481   38475   38466       5   38484   38475   38478       5   38484   38475
   38481       5   38487   38484   38475       3   38487   38484   38454       2
   38490   38496   38499      26   38490   38484   38487      17   38502   38496
   38499       1   38505   38502   38496       2   38508   38502   38505      76
   38511   38508   38502      78   38514   38508   38511      78   38517   38514
   38508     129   38520   38514   38517       6   38520   38514   38508     129
   38523   38514   38517       6   38523   38514   38520       6   38523   38514
   38508     129   38526   38508   38511     130   38529   38526   38508     132
   38532   38538   38541      26   38532   38502   38505      17   38544   38538
   38541       1   38547   38544   38538       2   38550   38544   38547       3
   38553   38550   38544       3   38556   38550   38553      22   38556   38550
   38544       3   38559   38550   38553     104   38559   38550   38556     104
   38562   38559   38550     106   38565   38571   38574      26   38565   38544
   38547      17   38577   38571   38574       1   38580   38577   38571       2
   38583   38577   38580       3   38586   38583   38577       5   38589   38583
   38586       6   38589   38583   38577       5   38592   38583   38586      30
   38592   38583   38589      30   38595   38592   38583      32   38598   38592
   38595      33   38598   38592   38583      32   38601   38592   38595      43
   38601   38592   38598      43   38610   38616   38619      26   38610   38577
   38580      17   38622   38616   38619       1   38625   38622   38616       2
   38628   38622   38625       3   38631   38628   38622       5   38634   38628
   38631       6   38634   38628   38622       5   38637   38628   38631      96
   38637   38628   38634      96   38646   38643   38637     101   38649   38643
   38646      52   38649   38643   38637     101   38652   38658   38661      26
   38652   38622   38625      17   38664   38658   38661       1   38667   38664
   38658       2   38670   38664   38667       3   38673   38670   38664       5
   38676   38670   38673       6   38676   38670   38664       5   38679   38670
   38673      30   38679   38670   38676      30   38682   38679   38670      84
   38685   38679   38682      85   38685   38679   38670      84   38688   38679
   38682      86   38688   38679   38685      86   38694   38691   38688      89
   38697   38691   38694      22   38697   38691   38688      89   38700   38691
   38694      22   38700   38691   38697      22   38700   38691   38688      89
   38703   38709   38712      26   38703   38664   38667      17   38715   38709
   38712       1   38718   38715   38709       2   38721   38715   38718       3
   38724   38721   38715       5   38727   38721   38724       6   38727   38721
   38715       5   38730   38721   38724      96   38730   38721   38727      96
   38739   38736   38730     101   38742   38736   38739      52   38742   38736
   38730     101   38745   38751   38754      26   38745   38715   38718      17
   38757   38751   38754       1   38760   38757   38751       2   38763   38757
   38760       3   38766   38763   38757       5   38769   38763   38766       6
   38769   38763   38757       5   38772   38763   38766       7   38772   38763
   38769       7   38778   38775   38772      10   38781   38775   38778      10
   38784   38781   38775      10   38787   38781   38784      10   38790   38787
   38781      10   38793   38787   38790      10   38796   38793   38787      10
   38799   38793   38796      10   38802   38799   38793      10   38802   38799
   38772      10   38805   38811   38814      26   38805   38757   38760      17
   38817   38811   38814       1   38820   38817   38811       2   38823   38817
   38820      76   38826   38823   38817      78   38829   38823   38826      79
   38829   38823   38817      78   38832   38823   38826      80   38832   38823
   38829      80   38835   38832   38823      82   38838   38844   38847      26
   38838   38817   38820      17   38850   38844   38847       1   38853   38850
   38844       2   38856   38850   38853       3   38859   38856   38850       5
   38862   38856   38859       6   38862   38856   38850       5   38865   38856
   38859     107   38865   38856   38862     107   38871   38868   38865     110
   38874   38868   38871     111   38877   38874   38868     113   38880   38874
   38877     115   38886   38883   38880     118   38889   38883   38886      10
   38892   38889   38883      10   38895   38889   38892      10   38898   38895
   38889      10   38901   38895   38898      10   38904   38901   38895      10
   38907   38901   38904     122   38910   38916   38919      26   38910   38850
   38853      17   38922   38916   38919       1   38925   38922   38916       2
   38928   38922   38925       3   38931   38928   38922       5   38934   38928
   38931       6   38934   38928   38922       5   38937   38928   38931      30
   38937   38928   38934      30   38940   38937   38928      32   38943   38937
   38940      33   38943   38937   38928      32   38946   38937   38940      32
   38946   38937   38943      32   38949   38946   38937      35   38952   38946
   38949      22   38952   38946   38937      35   38955   38946   38949      36
   38955   38946   38952      36   38958   38955   38946      38   38961   38955
   38958      39   38967   38964   38961      39   38970   38964   38967      42
   38970   38964   38961      39   38976   38973   38961      39   38979   38973
   38976      42   38979   38973   38961      39   38982   38988   38991      26
   38982   38922   38925      17   38994   38988   38991       1   38997   38994
   38988       2   39000   38994   38997       3   39003   39000   38994       5
   39006   39000   39003       6   39006   39000   38994       5   39009   39000
   39003      96   39009   39000   39006      96   39018   39015   39009     101
   39021   39015   39018      52   39021   39015   39009     101   39024   39030
   39033      26   39024   38994   38997      17   39036   39030   39033       1
   39039   39036   39030       2   39042   39036   39039       3   39045   39042
   39036       5   39048   39042   39045       6   39048   39042   39036       5
   39051   39042   39045      30   39051   39042   39048      30   39054   39051
   39042      32   39057   39051   39054      33   39057   39051   39042      32
   39060   39051   39054      43   39060   39051   39057      43   39069   39075
   39078      26   39069   39036   39039      17   39081   39075   39078       1
   39084   39081   39075       2   39087   39081   39084       3   39090   39087
   39081       3   39093   39087   39090      22   39093   39087   39081       3
   39096   39087   39090     104   39096   39087   39093     104   39099   39096
   39087     106   39102   39108   39111      26   39102   39081   39084      17
   39114   39108   39111       1   39117   39114   39108       2   39120   39114
   39117       3   39123   39120   39114       5   39126   39120   39123       6
   39126   39120   39114       5   39129   39120   39123      96   39129   39120
   39126      96   39138   39135   39129     101   39141   39135   39138      52
   39141   39135   39129     101   39144   39150   39153      26   39144   39114
   39117      17   39156   39150   39153       1   39159   39156   39150       2
   39162   39156   39159       3   39165   39162   39156       5   39168   39162
   39165       6   39168   39162   39156       5   39171   39162   39165      30
   39171   39162   39168      30   39174   39171   39162      32   39177   39171
   39174      33   39177   39171   39162      32   39180   39171   39174      43
   39180   39171   39177      43   39189   39186   39180      26   39192   39186
   39189      52   39192   39186   39180      26   39195   39201   39204      26
   39195   39156   39159      17   39207   39201   39204       1   39210   39207
   39201       2   39213   39207   39210       3   39216   39213   39207       3
   39219   39213   39216      22   39219   39213   39207       3   39222   39213
   39216     104   39222   39213   39219     104   39225   39222   39213     106
   39228   39234   39237      26   39228   39207   39210      17   39240   39234
   39237       1   39243   39240   39234       2   39246   39240   39243       3
   39249   39246   39240       5   39252   39246   39249       6   39252   39246
   39240       5   39255   39246   39249      30   39255   39246   39252      30
   39258   39255   39246      32   39261   39255   39258      33   39261   39255
   39246      32   39264   39255   39258      32   39264   39255   39261      32
   39267   39264   39255      30   39270   39264   39267       6   39270   39264
   39255      30   39273   39264   39267       5   39273   39264   39270       5
   39276   39273   39264      90   39279   39273   39276      91   39279   39273
   39264      90   39282   39273   39276      92   39282   39273   39279      92
   39285   39282   39273      94   39288   39282   39285      95   39288   39282
   39273      94   39291   39282   39285      95   39291   39282   39288      95
   39291   39282   39273      94   39294   39300   39303      26   39294   39240
   39243      17   39306   39300   39303       1   39309   39306   39300       2
   39312   39306   39309      76   39315   39312   39306     102   39318   39312
   39315     103   39318   39312   39306     102   39321   39312   39315     103
   39321   39312   39318     103   39321   39312   39306     102   39324   39306
   39309      17   39336   39333   39330       2   39339   39333   39336      22
   39339   39333   39330       2   39342   39333   39336       3   39342   39333
   39339       3   39345   39342   39333       5   39348   39342   39345       6
   39348   39342   39333       5   39351   39342   39345       5   39351   39342
   39348       5   39354   39351   39342       5   39357   39351   39354       6
   39357   39351   39342       5   39360   39351   39354       5   39360   39351
   39357       5   39363   39360   39351       3   39363   39360   39330       2
   39366   39372   39375      26   39366   39360   39363      17   39378   39372
   39375       1   39381   39378   39372       2   39384   39378   39381       3
   39387   39384   39378       5   39390   39384   39387       6   39390   39384
   39378       5   39393   39384   39387      30   39393   39384   39390      30
   39396   39393   39384      32   39399   39393   39396      33   39399   39393
   39384      32   39402   39393   39396      32   39402   39393   39399      32
   39405   39402   39393      30   39408   39402   39405       6   39408   39402
   39393      30   39411   39402   39405       5   39411   39402   39408       5
   39414   39411   39402      90   39417   39411   39414      91   39417   39411
   39402      90   39420   39411   39414      92   39420   39411   39417      92
   39423   39420   39411      94   39426   39420   39423      95   39426   39420
   39411      94   39429   39420   39423      95   39429   39420   39426      95
   39429   39420   39411      94   39432   39378   39381      17   39444   39441
   39438       2   39447   39441   39444      22   39447   39441   39438       2
   39450   39441   39444       3   39450   39441   39447       3   39453   39450
   39441       5   39456   39450   39453       6   39456   39450   39441       5
   39459   39450   39453       5   39459   39450   39456       5   39462   39459
   39450       5   39465   39459   39462       6   39465   39459   39450       5
   39468   39459   39462       5   39468   39459   39465       5   39471   39468
   39459       3   39471   39468   39438       2   39474   39480   39483      26
   39474   39468   39471      17   39486   39480   39483       1   39489   39486
   39480       2   39492   39486   39489       3   39495   39492   39486       5
   39498   39492   39495       6   39498   39492   39486       5   39501   39492
   39495      46   39501   39492   39498      46   39510   39516   39519      26
   39510   39486   39489      17   39522   39516   39519      69   39525   39522
   39516      70   39528   39522   39525      71   39528   39522   39516      70
   39531   39522   39525      72   39531   39522   39528      72   39543   39540
   39537       2   39546   39540   39543      22   39546   39540   39537       2
   39549   39540   39543       3   39549   39540   39546       3   39552   39549
   39540       5   39555   39549   39552       6   39555   39549   39540       5
   39558   39549   39552       5   39558   39549   39555       5   39561   39558
   39549       5   39564   39558   39561       6   39564   39558   39549       5
   39567   39558   39561       5   39567   39558   39564       5   39570   39567
   39558       3   39570   39567   39537       2   39573   39579   39582      26
   39573   39567   39570      17   39585   39579   39582      69   39588   39585
   39579      70   39591   39585   39588      71   39591   39585   39579      70
   39594   39600   39603      26   39594   39585   39588      72   39594   39585
   39591      72   39606   39600   39603      69   39609   39606   39600      70
   39612   39606   39609      71   39612   39606   39600      70   39615   39621
   39624      26   39615   39606   39609      72   39615   39606   39612      72
   39627   39621   39624      69   39630   39627   39621      70   39633   39627
   39630      71   39633   39627   39621      70   39636   39627   39630      72
   39636   39627   39633      72   39648   39645   39642       2   39651   39645
   39648      22   39651   39645   39642       2   39654   39645   39648       3
   39654   39645   39651       3   39657   39654   39645       5   39660   39654
   39657       6   39660   39654   39645       5   39663   39654   39657       5
   39663   39654   39660       5   39666   39663   39654       5   39669   39663
   39666       6   39669   39663   39654       5   39672   39663   39666       5
   39672   39663   39669       5   39675   39672   39663       3   39675   39672
   39642       2   39678   39684   39687      26   39678   39672   39675      17
   39690   39684   39687      69   39693   39690   39684      70   39696   39690
   39693      71   39696   39690   39684      70   39699   39705   39708      26
   39699   39690   39693      72   39699   39690   39696      72   39711   39705
   39708      69   39714   39711   39705      70   39717   39711   39714      71
   39717   39711   39705      70   39720   39726   39729      26   39720   39711
   39714      72   39720   39711   39717      72   39732   39726   39729       1
   39735   39732   39726       2   39738   39732   39735      76   39741   39738
   39732      78   39744   39738   39741      79   39744   39738   39732      78
   39747   39738   39741      80   39747   39738   39744      80   39750   39747
   39738      82   39753   39759   39762      26   39753   39732   39735      17
   39765   39759   39762       1   39768   39765   39759       2   39771   39765
   39768       3   39774   39771   39765       5   39777   39771   39774       6
   39777   39771   39765       5   39780   39771   39774      53   39780   39771
   39777      53   39786   39783   39780      56   39789   39783   39786      57
   39792   39789   39783      59   39795   39789   39792      61   39801   39798
   39795      66   39801   39798   39780      67   39804   39810   39813      26
   39804   39765   39768      17   39816   39810   39813       1   39819   39816
   39810       2   39822   39816   39819       3   39825   39822   39816       5
   39828   39822   39825       6   39828   39822   39816       5   39831   39822
   39825      30   39831   39822   39828      30   39834   39831   39822      84
   39837   39831   39834      85   39837   39831   39822      84   39840   39831
   39834      86   39840   39831   39837      86   39846   39843   39840      89
   39849   39843   39846      22   39849   39843   39840      89   39852   39843
   39846      22   39852   39843   39849      22   39852   39843   39840      89
   39855   39861   39864      26   39855   39816   39819      17   39867   39861
   39864      69   39870   39867   39861      70   39873   39867   39870      71
   39873   39867   39861      70   39876   39882   39885      26   39876   39867
   39870      72   39876   39867   39873      72   39888   39882   39885      69
   39891   39888   39882      70   39894   39888   39891      71   39894   39888
   39882      70   39897   39903   39906      26   39897   39888   39891      72
   39897   39888   39894      72   39909   39903   39906       1   39912   39909
   39903       2   39915   39909   39912       3   39918   39915   39909       5
   39921   39915   39918       6   39921   39915   39909       5   39924   39915
   39918      96   39924   39915   39921      96   39933   39930   39924     101
   39936   39930   39933      52   39936   39930   39924     101   39939   39945
   39948      26   39939   39909   39912      17   39951   39945   39948       1
   39954   39951   39945       2   39957   39951   39954       3   39960   39957
   39951       5   39963   39957   39960       6   39963   39957   39951       5
   39966   39957   39960       7   39966   39957   39963       7   39972   39969
   39966      10   39975   39969   39972      10   39978   39975   39969      10
   39981   39975   39978      12   39987   39984   39981      15   39993   39990
   39981      12   39996   39990   39993      10   39999   39996   39990      10
   39999   39996   39966      10   40002   40008   40011      26   40002   39951
   39954      17   40014   40008   40011      69   40017   40014   40008      70
   40020   40014   40017      71   40020   40014   40008      70   40023   40029
   40032      26   40023   40014   40017      72   40023   40014   40020      72
   40035   40029   40032       1   40038   40035   40029       2   40041   40035
   40038       3   40044   40041   40035       5   40047   40041   40044       6
   40047   40041   40035       5   40050   40041   40044      46   40050   40041
   40047      46   40059   40065   40068      26   40059   40035   40038      17
   40071   40065   40068       1   40074   40071   40065       2   40077   40071
   40074       3   40080   40077   40071       5   40083   40077   40080       6
   40083   40077   40071       5   40086   40077   40080      46   40086   40077
   40083      46   40095   40101   40104      26   40095   40071   40074      17
   40107   40101   40104       1   40110   40107   40101       2   40113   40107
   40110       3   40116   40113   40107       5   40119   40113   40116       6
   40119   40113   40107       5   40122   40113   40116      30   40122   40113
   40119      30   40125   40122   40113      32   40128   40122   40125      33
   40128   40122   40113      32   40131   40122   40125      32   40131   40122
   40128      32   40134   40131   40122      35   40137   40131   40134      22
   40137   40131   40122      35   40140   40131   40134      36   40140   40131
   40137      36   40143   40140   40131      38   40146   40140   40143      39
   40152   40149   40146      39   40155   40149   40152      42   40155   40149
   40146      39   40161   40158   40146      39   40164   40158   40161      42
   40164   40158   40146      39   40167   40173   40176      26   40167   40107
   40110      17   40179   40173   40176       1   40182   40179   40173       2
   40185   40179   40182       3   40188   40185   40179       5   40191   40185
   40188       6   40191   40185   40179       5   40194   40185   40188      30
   40194   40185   40191      30   40197   40194   40185      32   40200   40194
   40197      33   40200   40194   40185      32   40203   40194   40197      32
   40203   40194   40200      32   40206   40203   40194      35   40209   40203
   40206      22   40209   40203   40194      35   40212   40203   40206      36
   40212   40203   40209      36   40215   40212   40203      38   40218   40212
   40215      39   40224   40221   40218      39   40227   40221   40224      42
   40227   40221   40218      39   40233   40230   40218      39   40236   40230
   40233      42   40236   40230   40218      39   40239   40245   40248      26
   40239   40179   40182      17   40251   40245   40248      69   40254   40251
   40245      70   40257   40251   40254      71   40257   40251   40245      70
   40260   40266   40269      26   40260   40251   40254      72   40260   40251
   40257      72   40272   40266   40269      69   40275   40272   40266      70
   40278   40272   40275      71   40278   40272   40266      70   40281   40287
   40290      26   40281   40272   40275      72   40281   40272   40278      72
   40293   40287   40290       1   40296   40293   40287       2   40299   40293
   40296       3   40302   40299   40293       5   40305   40299   40302       6
   40305   40299   40293       5   40308   40299   40302      30   40308   40299
   40305      30   40311   40308   40299      32   40314   40308   40311      33
   40314   40308   40299      32   40317   40308   40311      32   40317   40308
   40314      32   40320   40317   40308      35   40323   40317   40320      22
   40323   40317   40308      35   40326   40317   40320      36   40326   40317
   40323      36   40329   40326   40317      38   40332   40326   40329      39
   40338   40335   40332      39   40341   40335   40338      42   40341   40335
   40332      39   40347   40344   40332      39   40350   40344   40347      42
   40350   40344   40332      39   40353   40359   40362      26   40353   40293
   40296      17   40365   40359   40362      69   40368   40365   40359      70
   40371   40365   40368      71   40371   40365   40359      70   40374   40380
   40383      26   40374   40365   40368      72   40374   40365   40371      72
   40386   40380   40383      69   40389   40386   40380      70   40392   40386
   40389      71   40392   40386   40380      70   40395   40401   40404      26
   40395   40386   40389      72   40395   40386   40392      72   40407   40401
   40404       1   40410   40407   40401       2   40413   40407   40410       3
   40416   40413   40407       5   40419   40413   40416       6   40419   40413
   40407       5   40422   40413   40416       7   40422   40413   40419       7
   40428   40425   40422      10   40431   40425   40428      10   40434   40431
   40425      10   40437   40431   40434      12   40443   40440   40437      15
   40449   40446   40437      12   40452   40446   40449      10   40455   40452
   40446      10   40455   40452   40422      10   40458   40464   40467      26
   40458   40407   40410      17   40470   40464   40467       1   40473   40470
   40464       2   40476   40470   40473       3   40479   40476   40470       5
   40482   40476   40479       6   40482   40476   40470       5   40485   40476
   40479      46   40485   40476   40482      46   40494   40500   40503      26
   40494   40470   40473      17   40506   40500   40503       1   40509   40506
   40500       2   40512   40506   40509       3   40515   40512   40506       5
   40518   40512   40515       6   40518   40512   40506       5   40521   40512
   40515      30   40521   40512   40518      30   40524   40521   40512      32
   40527   40521   40524      33   40527   40521   40512      32   40530   40521
   40524      32   40530   40521   40527      32   40533   40530   40521      35
   40536   40530   40533      22   40536   40530   40521      35   40539   40530
   40533      36   40539   40530   40536      36   40542   40539   40530      38
   40545   40539   40542      39   40551   40548   40545      39   40554   40548
   40551      42   40554   40548   40545      39   40560   40557   40545      39
   40563   40557   40560      42   40563   40557   40545      39   40566   40572
   40575      26   40566   40506   40509      17   40578   40572   40575      69
   40581   40578   40572      70   40584   40578   40581      71   40584   40578
   40572      70   40587   40593   40596      26   40587   40578   40581      72
   40587   40578   40584      72   40599   40593   40596      69   40602   40599
   40593      70   40605   40599   40602      71   40605   40599   40593      70
   40608   40614   40617      26   40608   40599   40602      72   40608   40599
   40605      72   40620   40614   40617       1   40623   40620   40614       2
   40626   40620   40623       3   40629   40626   40620       5   40632   40626
   40629       6   40632   40626   40620       5   40635   40626   40629       7
   40635   40626   40632       7   40641   40638   40635      10   40644   40638
   40641      10   40647   40644   40638      10   40650   40644   40647      12
   40656   40653   40650      15   40662   40659   40650      12   40665   40659
   40662      10   40668   40665   40659      10   40668   40665   40635      10
   40671   40677   40680      26   40671   40620   40623      17   40683   40677
   40680       1   40686   40683   40677       2   40689   40683   40686       3
   40692   40689   40683       5   40695   40689   40692       6   40695   40689
   40683       5   40698   40689   40692      30   40698   40689   40695      30
   40701   40698   40689      32   40704   40698   40701      33   40704   40698
   40689      32   40707   40698   40701      32   40707   40698   40704      32
   40710   40707   40698      35   40713   40707   40710      22   40713   40707
   40698      35   40716   40707   40710      36   40716   40707   40713      36
   40719   40716   40707      38   40722   40716   40719      39   40728   40725
   40722      39   40731   40725   40728      42   40731   40725   40722      39
   40737   40734   40722      39   40740   40734   40737      42   40740   40734
   40722      39   40743   40749   40752      26   40743   40683   40686      17
   40755   40749   40752      69   40758   40755   40749      70   40761   40755
   40758      71   40761   40755   40749      70   40764   40770   40773      26
   40764   40755   40758      72   40764   40755   40761      72   40776   40770
   40773       1   40779   40776   40770       2   40782   40776   40779       3
   40785   40782   40776       5   40788   40782   40785       6   40788   40782
   40776       5   40791   40782   40785      30   40791   40782   40788      30
   40794   40791   40782      32   40797   40791   40794      33   40797   40791
   40782      32   40800   40791   40794      32   40800   40791   40797      32
   40803   40800   40791      35   40806   40800   40803      22   40806   40800
   40791      35   40809   40800   40803      36   40809   40800   40806      36
   40812   40809   40800      38   40815   40809   40812      39   40821   40818
   40815      39   40824   40818   40821      42   40824   40818   40815      39
   40830   40827   40815      39   40833   40827   40830      42   40833   40827
   40815      39   40836   40842   40845      26   40836   40776   40779      17
   40848   40842   40845      69   40851   40848   40842      70   40854   40848
   40851      71   40854   40848   40842      70   40857   40863   40866      26
   40857   40848   40851      72   40857   40848   40854      72   40869   40863
   40866      69   40872   40869   40863      70   40875   40869   40872      71
   40875   40869   40863      70   40878   40884   40887      26   40878   40869
   40872      72   40878   40869   40875      72   40890   40884   40887       1
   40893   40890   40884       2   40896   40890   40893       3   40899   40896
   40890       5   40902   40896   40899       6   40902   40896   40890       5
   40905   40896   40899      46   40905   40896   40902      46   40914   40920
   40923      26   40914   40890   40893      17   40926   40920   40923       1
   40929   40926   40920       2   40932   40926   40929       3   40935   40932
   40926       5   40938   40932   40935       6   40938   40932   40926       5
   40941   40932   40935      30   40941   40932   40938      30   40944   40941
   40932      32   40947   40941   40944      33   40947   40941   40932      32
   40950   40941   40944      32   40950   40941   40947      32   40953   40950
   40941      35   40956   40950   40953      22   40956   40950   40941      35
   40959   40950   40953      36   40959   40950   40956      36   40962   40959
   40950      38   40965   40959   40962      39   40971   40968   40965      39
   40974   40968   40971      42   40974   40968   40965      39   40980   40977
   40965      39   40983   40977   40980      42   40983   40977   40965      39
   40986   40992   40995      26   40986   40926   40929      17   40998   40992
   40995      69   41001   40998   40992      70   41004   40998   41001      71
   41004   40998   40992      70   41007   41013   41016      26   41007   40998
   41001      72   41007   40998   41004      72   41019   41013   41016      69
   41022   41019   41013      70   41025   41019   41022      71   41025   41019
   41013      70   41028   41034   41037      26   41028   41019   41022      72
   41028   41019   41025      72   41040   41034   41037       1   41043   41040
   41034       2   41046   41040   41043       3   41049   41046   41040       5
   41052   41046   41049       6   41052   41046   41040       5   41055   41046
   41049       7   41055   41046   41052       7   41061   41058   41055      10
   41064   41058   41061      10   41067   41064   41058      10   41070   41064
   41067      10   41073   41070   41064      10   41076   41070   41073      10
   41079   41076   41070      10   41082   41076   41079      10   41085   41082
   41076      10   41085   41082   41055      10   41088   41094   41097      26
   41088   41040   41043      17   41100   41094   41097       1   41103   41100
   41094       2   41106   41100   41103       3   41109   41106   41100       5
   41112   41106   41109       6   41112   41106   41100       5   41115   41106
   41109      30   41115   41106   41112      30   41118   41115   41106      32
   41121   41115   41118      33   41121   41115   41106      32   41124   41115
   41118      32   41124   41115   41121      32   41127   41124   41115      35
   41130   41124   41127      22   41130   41124   41115      35   41133   41124
   41127      36   41133   41124   41130      36   41136   41133   41124      38
   41139   41133   41136      39   41145   41142   41139      39   41148   41142
   41145      42   41148   41142   41139      39   41154   41151   41139      39
   41157   41151   41154      42   41157   41151   41139      39   41160   41166
   41169      26   41160   41100   41103      17   41172   41166   41169      69
   41175   41172   41166      70   41178   41172   41175      71   41178   41172
   41166      70   41181   41187   41190      26   41181   41172   41175      72
   41181   41172   41178      72   41193   41187   41190      69   41196   41193
   41187      70   41199   41193   41196      71   41199   41193   41187      70
   41202   41208   41211      26   41202   41193   41196      72   41202   41193
   41199      72   41214   41208   41211       1   41217   41214   41208       2
   41220   41214   41217       3   41223   41220   41214       5   41226   41220
   41223       6   41226   41220   41214       5   41229   41220   41223      30
   41229   41220   41226      30   41232   41229   41220      32   41235   41229
   41232      33   41235   41229   41220      32   41238   41229   41232      32
   41238   41229   41235      32   41241   41238   41229      35   41244   41238
   41241      22   41244   41238   41229      35   41247   41238   41241      36
   41247   41238   41244      36   41250   41247   41238      38   41253   41247
   41250      39   41259   41256   41253      39   41262   41256   41259      42
   41262   41256   41253      39   41268   41265   41253      39   41271   41265
   41268      42   41271   41265   41253      39   41274   41280   41283      26
   41274   41214   41217      17   41286   41280   41283      69   41289   41286
   41280      70   41292   41286   41289      71   41292   41286   41280      70
   41295   41301   41304      26   41295   41286   41289      72   41295   41286
   41292      72   41307   41301   41304      69   41310   41307   41301      70
   41313   41307   41310      71   41313   41307   41301      70   41316   41322
   41325      26   41316   41307   41310      72   41316   41307   41313      72
   41328   41322   41325      69   41331   41328   41322      70   41334   41328
   41331      71   41334   41328   41322      70   41337   41343   41346      26
   41337   41328   41331      72   41337   41328   41334      72   41349   41343
   41346       1   41352   41349   41343       2   41355   41349   41352       3
   41358   41355   41349       5   41361   41355   41358       6   41361   41355
   41349       5   41364   41355   41358      46   41364   41355   41361      46
   41373   41379   41382      26   41373   41349   41352      17   41385   41379
   41382       1   41388   41385   41379       2   41391   41385   41388       3
   41394   41391   41385       5   41397   41391   41394       6   41397   41391
   41385       5   41400   41391   41394      30   41400   41391   41397      30
   41403   41400   41391      32   41406   41400   41403      33   41406   41400
   41391      32   41409   41400   41403      32   41409   41400   41406      32
   41412   41409   41400      35   41415   41409   41412      22   41415   41409
   41400      35   41418   41409   41412      36   41418   41409   41415      36
   41421   41418   41409      38   41424   41418   41421      39   41430   41427
   41424      39   41433   41427   41430      42   41433   41427   41424      39
   41439   41436   41424      39   41442   41436   41439      42   41442   41436
   41424      39   41445   41451   41454      26   41445   41385   41388      17
   41457   41451   41454      69   41460   41457   41451      70   41463   41457
   41460      71   41463   41457   41451      70   41466   41472   41475      26
   41466   41457   41460      72   41466   41457   41463      72   41478   41472
   41475      69   41481   41478   41472      70   41484   41478   41481      71
   41484   41478   41472      70   41487   41493   41496      26   41487   41478
   41481      72   41487   41478   41484      72   41499   41493   41496       1
   41502   41499   41493       2   41505   41499   41502       3   41508   41505
   41499       5   41511   41505   41508       6   41511   41505   41499       5
   41514   41505   41508       7   41514   41505   41511       7   41520   41517
   41514      10   41523   41517   41520      10   41526   41523   41517      10
   41529   41523   41526      10   41532   41529   41523      10   41535   41529
   41532      10   41538   41535   41529      10   41541   41535   41538      10
   41544   41541   41535      10   41544   41541   41514      10   41547   41553
   41556      26   41547   41499   41502      17   41559   41553   41556      69
   41562   41559   41553      70   41565   41559   41562      71   41565   41559
   41553      70   41568   41559   41562      72   41568   41559   41565      72
   41580   41577   41574       2   41583   41577   41580      22   41583   41577
   41574       2   41586   41577   41580       3   41586   41577   41583       3
   41589   41586   41577       5   41592   41586   41589       6   41592   41586
   41577       5   41595   41586   41589       5   41595   41586   41592       5
   41598   41595   41586       5   41601   41595   41598       6   41601   41595
   41586       5   41604   41595   41598       5   41604   41595   41601       5
   41607   41604   41595       3   41607   41604   41574       2   41610   41616
   41619      26   41610   41604   41607      17   41622   41616   41619      69
   41625   41622   41616      70   41628   41622   41625      71   41628   41622
   41616      70   41631   41637   41640      26   41631   41622   41625      72
   41631   41622   41628      72   41643   41637   41640       1   41646   41643
   41637       2   41649   41643   41646       3   41652   41649   41643       5
   41655   41649   41652       6   41655   41649   41643       5   41658   41649
   41652      30   41658   41649   41655      30   41661   41658   41649      32
   41664   41658   41661      33   41664   41658   41649      32   41667   41658
   41661      32   41667   41658   41664      32   41670   41667   41658      30
   41673   41667   41670       6   41673   41667   41658      30   41676   41667
   41670       5   41676   41667   41673       5   41679   41676   41667      90
   41682   41676   41679      91   41682   41676   41667      90   41685   41676
   41679      92   41685   41676   41682      92   41688   41685   41676      94
   41691   41685   41688      95   41691   41685   41676      94   41694   41685
   41688      95   41694   41685   41691      95   41694   41685   41676      94
   41697   41703   41706      26   41697   41643   41646      17   41709   41703
   41706       1   41712   41709   41703       2   41715   41709   41712       3
   41718   41715   41709       5   41721   41715   41718       6   41721   41715
   41709       5   41724   41715   41718      30   41724   41715   41721      30
   41727   41724   41715      84   41730   41724   41727      85   41730   41724
   41715      84   41733   41724   41727      86   41733   41724   41730      86
   41739   41736   41733      89   41742   41736   41739      22   41742   41736
   41733      89   41745   41736   41739      22   41745   41736   41742      22
   41745   41736   41733      89   41748   41754   41757      26   41748   41709
   41712      17   41760   41754   41757       1   41763   41760   41754       2
   41766   41760   41763       3   41769   41766   41760       5   41772   41766
   41769       6   41772   41766   41760       5   41775   41766   41769      46
   41775   41766   41772      46   41784   41790   41793      26   41784   41760
   41763      17   41796   41790   41793       1   41799   41796   41790       2
   41802   41796   41799      76   41805   41802   41796      78   41808   41802
   41805      79   41808   41802   41796      78   41811   41802   41805      80
   41811   41802   41808      80   41814   41811   41802      82   41817   41823
   41826      26   41817   41796   41799      17   41829   41823   41826       1
   41832   41829   41823       2   41835   41829   41832       3   41838   41835
   41829       5   41841   41835   41838       6   41841   41835   41829       5
   41844   41835   41838      30   41844   41835   41841      30   41847   41844
   41835      32   41850   41844   41847      33   41850   41844   41835      32
   41853   41844   41847      32   41853   41844   41850      32   41856   41853
   41844      35   41859   41853   41856      22   41859   41853   41844      35
   41862   41853   41856      36   41862   41853   41859      36   41865   41862
   41853      38   41868   41862   41865      39   41874   41871   41868      39
   41877   41871   41874      42   41877   41871   41868      39   41883   41880
   41868      39   41886   41880   41883      42   41886   41880   41868      39
   41889   41895   41898      26   41889   41829   41832      17   41901   41895
   41898      69   41904   41901   41895      70   41907   41901   41904      71
   41907   41901   41895      70   41910   41916   41919      26   41910   41901
   41904      72   41910   41901   41907      72   41922   41916   41919       1
   41925   41922   41916       2   41928   41922   41925       3   41931   41928
   41922       5   41934   41928   41931       6   41934   41928   41922       5
   41937   41928   41931      30   41937   41928   41934      30   41940   41937
   41928      32   41943   41937   41940      33   41943   41937   41928      32
   41946   41937   41940      43   41946   41937   41943      43   41955   41961
   41964      26   41955   41922   41925      17   41967   41961   41964       1
   41970   41967   41961       2   41973   41967   41970       3   41976   41973
   41967       5   41979   41973   41976       6   41979   41973   41967       5
   41982   41973   41976      53   41982   41973   41979      53   41988   41985
   41982      56   41991   41985   41988      57   41994   41991   41985      59
   41997   41991   41994      61   42003   42000   41997      66   42003   42000
   41982      67   42006   42012   42015      26   42006   41967   41970      17
   42018   42012   42015       1   42021   42018   42012       2   42024   42018
   42021       3   42027   42024   42018       5   42030   42024   42027       6
   42030   42024   42018       5   42033   42024   42027      30   42033   42024
   42030      30   42036   42033   42024      32   42039   42033   42036      33
   42039   42033   42024      32   42042   42033   42036      32   42042   42033
   42039      32   42045   42042   42033      35   42048   42042   42045      22
   42048   42042   42033      35   42051   42042   42045      36   42051   42042
   42048      36   42054   42051   42042      38   42057   42051   42054      39
   42063   42060   42057      39   42066   42060   42063      42   42066   42060
   42057      39   42072   42069   42057      39   42075   42069   42072      42
   42075   42069   42057      39   42078   42084   42087      26   42078   42018
   42021      17   42090   42084   42087       1   42093   42090   42084       2
   42096   42090   42093       3   42099   42096   42090       5   42102   42096
   42099       6   42102   42096   42090       5   42105   42096   42099      30
   42105   42096   42102      30   42108   42105   42096      32   42111   42105
   42108      33   42111   42105   42096      32   42114   42105   42108      43
   42114   42105   42111      43   42123   42120   42114      26   42126   42120
   42123      52   42126   42120   42114      26   42129   42135   42138      26
   42129   42090   42093      17   42141   42135   42138       1   42144   42141
   42135       2   42147   42141   42144       3   42150   42147   42141       5
   42153   42147   42150       6   42153   42147   42141       5   42156   42147
   42150      46   42156   42147   42153      46   42165   42171   42174      26
   42165   42141   42144      17   42177   42171   42174       1   42180   42177
   42171       2   42183   42177   42180       3   42186   42183   42177       5
   42189   42183   42186       6   42189   42183   42177       5   42192   42183
   42186      30   42192   42183   42189      30   42195   42192   42183      32
   42198   42192   42195      33   42198   42192   42183      32   42201   42192
   42195      32   42201   42192   42198      32   42204   42201   42192      35
   42207   42201   42204      22   42207   42201   42192      35   42210   42201
   42204      36   42210   42201   42207      36   42213   42210   42201      38
   42216   42210   42213      39   42222   42219   42216      39   42225   42219
   42222      42   42225   42219   42216      39   42231   42228   42216      39
   42234   42228   42231      42   42234   42228   42216      39   42237   42243
   42246      26   42237   42177   42180      17   42249   42243   42246       1
   42252   42249   42243       2   42255   42249   42252       3   42258   42255
   42249       5   42261   42255   42258       6   42261   42255   42249       5
   42264   42255   42258      30   42264   42255   42261      30   42267   42264
   42255      32   42270   42264   42267      33   42270   42264   42255      32
   42273   42264   42267      32   42273   42264   42270      32   42276   42273
   42264      35   42279   42273   42276      22   42279   42273   42264      35
   42282   42273   42276      36   42282   42273   42279      36   42285   42282
   42273      38   42288   42282   42285      39   42294   42291   42288      39
   42297   42291   42294      42   42297   42291   42288      39   42303   42300
   42288      39   42306   42300   42303      42   42306   42300   42288      39
   42309   42315   42318      26   42309   42249   42252      17   42321   42315
   42318       1   42324   42321   42315       2   42327   42321   42324       3
   42330   42327   42321       5   42333   42327   42330       6   42333   42327
   42321       5   42336   42327   42330      30   42336   42327   42333      30
   42339   42336   42327      32   42342   42336   42339      33   42342   42336
   42327      32   42345   42336   42339      43   42345   42336   42342      43
   42354   42360   42363      26   42354   42321   42324      17   42366   42360
   42363       1   42369   42366   42360       2   42372   42366   42369       3
   42375   42372   42366       5   42378   42372   42375       6   42378   42372
   42366       5   42381   42372   42375      30   42381   42372   42378      30
   42384   42381   42372      32   42387   42381   42384      33   42387   42381
   42372      32   42390   42381   42384      32   42390   42381   42387      32
   42393   42390   42381      35   42396   42390   42393      22   42396   42390
   42381      35   42399   42390   42393      36   42399   42390   42396      36
   42402   42399   42390      38   42405   42399   42402      39   42411   42408
   42405      39   42414   42408   42411      42   42414   42408   42405      39
   42420   42417   42405      39   42423   42417   42420      42   42423   42417
   42405      39   42426   42366   42369      17   42438   42435   42432       2
   42441   42435   42438      22   42441   42435   42432       2   42444   42435
   42438       3   42444   42435   42441       3   42447   42444   42435       5
   42450   42444   42447       6   42450   42444   42435       5   42453   42444
   42447       5   42453   42444   42450       5   42456   42453   42444       5
   42459   42453   42456       6   42459   42453   42444       5   42462   42453
   42456       5   42462   42453   42459       5   42465   42462   42453       3
   42465   42462   42432       2   42468   42474   42477      26   42468   42462
   42465      17   42480   42474   42477       1   42483   42480   42474       2
   42486   42480   42483       3   42489   42486   42480       5   42492   42486
   42489       6   42492   42486   42480       5   42495   42486   42489       7
   42495   42486   42492       7   42501   42498   42495      10   42504   42498
   42501      10   42507   42504   42498      10   42510   42504   42507      12
   42516   42513   42510      15   42522   42519   42510      12   42525   42519
   42522      10   42528   42525   42519      10   42528   42525   42495      10
   42531   42480   42483      17   42546   42540   42543      95   42549   42540
   42543      95   42549   42540   42546      95   42552   42540   42543      94
   42552   42540   42546      94   42552   42540   42549      94   42555   42552
   42540      92   42558   42552   42555      90   42561   42558   42552       5
   42564   42558   42561       6   42564   42558   42552       5   42567   42558
   42561       5   42567   42558   42564       5   42570   42567   42558       3
   42573   42567   42570      22   42573   42567   42558       3   42576   42567
   42570      89   42576   42567   42573      89   42582   42579   42576      89
   42585   42579   42582      22   42585   42579   42576      89   42588   42579
   42582      22   42588   42579   42585      22   42588   42579   42576      89
   42591   42597   42600      26   42591   42552   42555     143   42603   42597
   42600       1   42606   42603   42597       2   42609   42603   42606      76
   42612   42609   42603     102   42615   42609   42612     103   42615   42609
   42603     102   42618   42609   42612     103   42618   42609   42615     103
   42618   42609   42603     102   42621   42627   42630      26   42621   42603
   42606      17   42633   42627   42630       1   42636   42633   42627       2
   42639   42633   42636      76   42642   42639   42633      78   42645   42639
   42642      79   42645   42639   42633      78   42648   42639   42642      80
   42648   42639   42645      80   42651   42648   42639      82   42654   42660
   42663      26   42654   42633   42636      17   42666   42660   42663       1
   42669   42666   42660       2   42672   42666   42669       3   42675   42672
   42666       5   42678   42672   42675       6   42678   42672   42666       5
   42681   42672   42675      96   42681   42672   42678      96   42690   42687
   42681     101   42693   42687   42690      52   42693   42687   42681     101
   42696   42702   42705      26   42696   42666   42669      17   42708   42702
   42705       1   42711   42708   42702       2   42714   42708   42711       3
   42717   42714   42708       5   42720   42714   42717       6   42720   42714
   42708       5   42723   42714   42717      46   42723   42714   42720      46
   42732   42738   42741      26   42732   42708   42711      17   42744   42738
   42741       1   42747   42744   42738       2   42750   42744   42747       3
   42753   42750   42744       5   42756   42750   42753       6   42756   42750
   42744       5   42759   42750   42753       7   42759   42750   42756       7
   42765   42762   42759      10   42768   42762   42765      10   42771   42768
   42762      10   42774   42768   42771      12   42780   42777   42774      15
   42786   42783   42774      12   42789   42783   42786      10   42792   42789
   42783      10   42792   42789   42759      10   42795   42801   42804      26
   42795   42744   42747      17   42807   42801   42804       1   42810   42807
   42801       2   42813   42807   42810      76   42816   42813   42807      78
   42819   42813   42816      78   42822   42819   42813     129   42825   42819
   42822       6   42825   42819   42813     129   42828   42819   42822       6
   42828   42819   42825       6   42828   42819   42813     129   42831   42813
   42816     130   42834   42831   42813     132   42837   42843   42846      26
   42837   42807   42810      17   42849   42843   42846       1   42852   42849
   42843       2   42855   42849   42852       3   42858   42855   42849       5
   42861   42855   42858       6   42861   42855   42849       5   42864   42855
   42858      30   42864   42855   42861      30   42867   42864   42855      32
   42870   42864   42867      33   42870   42864   42855      32   42873   42864
   42867      43   42873   42864   42870      43   42882   42879   42873      26
   42885   42879   42882      52   42885   42879   42873      26   42888   42894
   42897      26   42888   42849   42852      17   42900   42894   42897       1
   42903   42900   42894       2   42906   42900   42903       3   42909   42906
   42900       5   42912   42906   42909       6   42912   42906   42900       5
   42915   42906   42909      30   42915   42906   42912      30   42918   42915
   42906      32   42921   42915   42918      33   42921   42915   42906      32
   42924   42915   42918      43   42924   42915   42921      43   42933   42930
   42924      26   42936   42930   42933      52   42936   42930   42924      26
   42939   42945   42948      26   42939   42900   42903      17   42951   42945
   42948       1   42954   42951   42945       2   42957   42951   42954      76
   42960   42957   42951     102   42963   42957   42960     103   42963   42957
   42951     102   42966   42957   42960     103   42966   42957   42963     103
   42966   42957   42951     102   42969   42975   42978      26   42969   42951
   42954      17   42981   42975   42978       1   42984   42981   42975       2
   42987   42981   42984      76   42990   42987   42981      78   42993   42987
   42990      78   42996   42993   42987     129   42999   42993   42996       6
   42999   42993   42987     129   43002   42993   42996       6   43002   42993
   42999       6   43002   42993   42987     129   43005   42987   42990     130
   43008   43005   42987     132   43011   43017   43020      26   43011   42981
   42984      17   43023   43017   43020       1   43026   43023   43017       2
   43029   43023   43026       3   43032   43029   43023       5   43035   43029
   43032       6   43035   43029   43023       5   43038   43029   43032      30
   43038   43029   43035      30   43041   43038   43029      32   43044   43038
   43041      33   43044   43038   43029      32   43047   43038   43041      43
   43047   43038   43044      43   43056   43053   43047      26   43059   43053
   43056      52   43059   43053   43047      26   43062   43068   43071      26
   43062   43023   43026      17   43074   43068   43071       1   43077   43074
   43068       2   43080   43074   43077      76   43083   43080   43074      78
   43086   43080   43083      79   43086   43080   43074      78   43089   43080
   43083      80   43089   43080   43086      80   43092   43089   43080      82
   43095   43101   43104      26   43095   43074   43077      17   43107   43101
   43104       1   43110   43107   43101       2   43113   43107   43110       3
   43116   43113   43107       5   43119   43113   43116       6   43119   43113
   43107       5   43122   43113   43116       7   43122   43113   43119       7
   43128   43125   43122      10   43131   43125   43128      10   43134   43131
   43125      10   43137   43131   43134      12   43143   43140   43137      15
   43149   43146   43137      12   43152   43146   43149      10   43155   43152
   43146      10   43155   43152   43122      10   43158   43164   43167      26
   43158   43107   43110      17   43170   43164   43167      69   43173   43170
   43164      70   43176   43170   43173      71   43176   43170   43164      70
   43179   43185   43188      26   43179   43170   43173      72   43179   43170
   43176      72   43191   43185   43188       1   43194   43191   43185       2
   43197   43191   43194      76   43200   43197   43191     102   43203   43197
   43200     103   43203   43197   43191     102   43206   43197   43200     103
   43206   43197   43203     103   43206   43197   43191     102   43209   43215
   43218      26   43209   43191   43194      17   43221   43215   43218       1
   43224   43221   43215       2   43227   43221   43224       3   43230   43227
   43221       5   43233   43227   43230       6   43233   43227   43221       5
   43236   43227   43230       7   43236   43227   43233       7   43242   43239
   43236      10   43245   43239   43242      10   43248   43245   43239      10
   43251   43245   43248      12   43257   43254   43251      15   43263   43260
   43251      12   43266   43260   43263      10   43269   43266   43260      10
   43269   43266   43236      10   43272   43221   43224      17   43284   43281
   43278       2   43287   43281   43284      22   43287   43281   43278       2
   43290   43281   43284       3   43290   43281   43287       3   43293   43290
   43281       5   43296   43290   43293       6   43296   43290   43281       5
   43299   43290   43293       5   43299   43290   43296       5   43302   43299
   43290       5   43305   43299   43302       6   43305   43299   43290       5
   43308   43299   43302       5   43308   43299   43305       5   43311   43308
   43299       3   43311   43308   43278       2   43314   43320   43323      26
   43314   43308   43311      17   43326   43320   43323       1   43329   43326
   43320       2   43332   43326   43329      76   43335   43332   43326      78
   43338   43332   43335      78   43341   43338   43332     129   43344   43338
   43341       6   43344   43338   43332     129   43347   43338   43341       6
   43347   43338   43344       6   43347   43338   43332     129   43350   43332
   43335     130   43353   43350   43332     132   43356   43362   43365      26
   43356   43326   43329      17   43368   43362   43365       1   43371   43368
   43362       2   43374   43368   43371       3   43377   43374   43368       5
   43380   43374   43377       6   43380   43374   43368       5   43383   43374
   43377      30   43383   43374   43380      30   43386   43383   43374      32
   43389   43383   43386      33   43389   43383   43374      32   43392   43383
   43386      43   43392   43383   43389      43   43401   43398   43392      26
   43404   43398   43401      52   43404   43398   43392      26   43407   43368
   43371      17   43419   43416   43413       2   43422   43416   43419      22
   43422   43416   43413       2   43425   43416   43419       3   43425   43416
   43422       3   43428   43425   43416       5   43431   43425   43428       6
   43431   43425   43416       5   43434   43425   43428       5   43434   43425
   43431       5   43437   43434   43425       5   43440   43434   43437       6
   43440   43434   43425       5   43443   43434   43437       5   43443   43434
   43440       5   43446   43443   43434       3   43446   43443   43413       2
   43449   43455   43458      26   43449   43443   43446      17   43461   43455
   43458      69   43464   43461   43455      70   43467   43461   43464      71
   43467   43461   43455      70   43470   43476   43479      26   43470   43461
   43464      72   43470   43461   43467      72   43482   43476   43479       1
   43485   43482   43476       2   43488   43482   43485       3   43491   43488
   43482       5   43494   43488   43491       6   43494   43488   43482       5
   43497   43488   43491      30   43497   43488   43494      30   43500   43497
   43488      32   43503   43497   43500      33   43503   43497   43488      32
   43506   43497   43500      43   43506   43497   43503      43   43515   43512
   43506      26   43518   43512   43515      52   43518   43512   43506      26
   43521   43527   43530      26   43521   43482   43485      17   43533   43527
   43530      69   43536   43533   43527      70   43539   43533   43536      71
   43539   43533   43527      70   43542   43548   43551      26   43542   43533
   43536      72   43542   43533   43539      72   43554   43548   43551       1
   43557   43554   43548       2   43560   43554   43557       3   43563   43560
   43554       5   43566   43560   43563       6   43566   43560   43554       5
   43569   43560   43563       7   43569   43560   43566       7   43575   43572
   43569      10   43578   43572   43575      10   43581   43578   43572      10
   43584   43578   43581      12   43590   43587   43584      15   43596   43593
   43584      12   43599   43593   43596      10   43602   43599   43593      10
   43602   43599   43569      10   43605   43611   43614      26   43605   43554
   43557      17   43617   43611   43614       1   43620   43617   43611       2
   43623   43617   43620      76   43626   43623   43617      78   43629   43623
   43626      79   43629   43623   43617      78   43632   43623   43626      80
   43632   43623   43629      80   43635   43632   43623      82   43638   43644
   43647      26   43638   43617   43620      17   43650   43644   43647       1
   43653   43650   43644       2   43656   43650   43653       3   43659   43656
   43650       5   43662   43656   43659       6   43662   43656   43650       5
   43665   43656   43659      30   43665   43656   43662      30   43668   43665
   43656      32   43671   43665   43668      33   43671   43665   43656      32
   43674   43665   43668      43   43674   43665   43671      43   43683   43680
   43674      26   43686   43680   43683      52   43686   43680   43674      26
   43689   43695   43698      26   43689   43650   43653      17   43701   43695
   43698       1   43704   43701   43695       2   43707   43701   43704       3
   43710   43707   43701       5   43713   43707   43710       6   43713   43707
   43701       5   43716   43707   43710      30   43716   43707   43713      30
   43719   43716   43707      32   43722   43716   43719      33   43722   43716
   43707      32   43725   43716   43719      43   43725   43716   43722      43
   43734   43731   43725      26   43737   43731   43734      52   43737   43731
   43725      26   43740   43746   43749      26   43740   43701   43704      17
   43752   43746   43749       1   43755   43752   43746       2   43758   43752
   43755      76   43761   43758   43752      78   43764   43758   43761      79
   43764   43758   43752      78   43767   43758   43761      80   43767   43758
   43764      80   43770   43767   43758      82   43773   43779   43782      26
   43773   43752   43755      17   43785   43779   43782       1   43788   43785
   43779       2   43791   43785   43788      76   43794   43791   43785      78
   43797   43791   43794      79   43797   43791   43785      78   43800   43791
   43794      80   43800   43791   43797      80   43803   43800   43791      82
   43806   43812   43815      26   43806   43785   43788      17   43818   43812
   43815       1   43821   43818   43812       2   43824   43818   43821       3
   43827   43824   43818       5   43830   43824   43827       6   43830   43824
   43818       5   43833   43824   43827      30   43833   43824   43830      30
   43836   43833   43824      32   43839   43833   43836      33   43839   43833
   43824      32   43842   43833   43836      43   43842   43833   43839      43
   43851   43848   43842      26   43854   43848   43851      52   43854   43848
   43842      26   43857   43818   43821      17   43869   43866   43863       2
   43872   43866   43869      22   43872   43866   43863       2   43875   43866
   43869       3   43875   43866   43872       3   43878   43875   43866       5
   43881   43875   43878       6   43881   43875   43866       5   43884   43875
   43878       5   43884   43875   43881       5   43887   43884   43875       5
   43890   43884   43887       6   43890   43884   43875       5   43893   43884
   43887       5   43893   43884   43890       5   43896   43893   43884       3
   43896   43893   43863       2   43899   43905   43908      26   43899   43893
   43896      17   43911   43905   43908       1   43914   43911   43905       2
   43917   43911   43914       3   43920   43917   43911       5   43923   43917
   43920       6   43923   43917   43911       5   43926   43917   43920       7
   43926   43917   43923       7   43932   43929   43926      10   43935   43929
   43932      10   43938   43935   43929      10   43941   43935   43938      12
   43947   43944   43941      15   43953   43950   43941      12   43956   43950
   43953      10   43959   43956   43950      10   43959   43956   43926      10
   43962   43968   43971      26   43962   43911   43914      17   43974   43968
   43971      69   43977   43974   43968      70   43980   43974   43977      71
   43980   43974   43968      70   43983   43989   43992      26   43983   43974
   43977      72   43983   43974   43980      72   43995   43989   43992       1
   43998   43995   43989       2   44001   43995   43998       3   44004   44001
   43995       5   44007   44001   44004       6   44007   44001   43995       5
   44010   44001   44004      30   44010   44001   44007      30   44013   44010
   44001      32   44016   44010   44013      33   44016   44010   44001      32
   44019   44010   44013      43   44019   44010   44016      43   44028   44025
   44019      26   44031   44025   44028      52   44031   44025   44019      26
   44034   44040   44043      26   44034   43995   43998      17   44046   44040
   44043       1   44049   44046   44040       2   44052   44046   44049       3
   44055   44052   44046       5   44058   44052   44055       6   44058   44052
   44046       5   44061   44052   44055      30   44061   44052   44058      30
   44064   44061   44052      32   44067   44061   44064      33   44067   44061
   44052      32   44070   44061   44064      43   44070   44061   44067      43
   44079   44076   44070      26   44082   44076   44079      52   44082   44076
   44070      26   44085   44091   44094      26   44085   44046   44049      17
   44097   44091   44094       1   44100   44097   44091       2   44103   44097
   44100      76   44106   44103   44097      78   44109   44103   44106      79
   44109   44103   44097      78   44112   44103   44106      80   44112   44103
   44109      80   44115   44112   44103      82   44118   44124   44127      26
   44118   44097   44100      17   44130   44124   44127       1   44133   44130
   44124       2   44136   44130   44133       3   44139   44136   44130       5
   44142   44136   44139       6   44142   44136   44130       5   44145   44136
   44139       7   44145   44136   44142       7   44151   44148   44145      10
   44154   44148   44151      10   44157   44154   44148      10   44160   44154
   44157      12   44166   44163   44160      15   44172   44169   44160      12
   44175   44169   44172      10   44178   44175   44169      10   44178   44175
   44145      10   44181   44187   44190      26   44181   44130   44133      17
   44193   44187   44190       1   44196   44193   44187       2   44199   44193
   44196      76   44202   44199   44193      78   44205   44199   44202      79
   44205   44199   44193      78   44208   44199   44202      80   44208   44199
   44205      80   44211   44208   44199      82   44214   44220   44223      26
   44214   44193   44196      17   44226   44220   44223      69   44229   44226
   44220      70   44232   44226   44229      71   44232   44226   44220      70
   44235   44241   44244      26   44235   44226   44229      72   44235   44226
   44232      72   44247   44241   44244       1   44250   44247   44241       2
   44253   44247   44250       3   44256   44253   44247       5   44259   44253
   44256       6   44259   44253   44247       5   44262   44253   44256       7
   44262   44253   44259       7   44268   44265   44262      10   44271   44265
   44268      10   44274   44271   44265      10   44277   44271   44274      12
   44283   44280   44277      15   44289   44286   44277      12   44292   44286
   44289      10   44295   44292   44286      10   44295   44292   44262      10
   44298   44304   44307      26   44298   44247   44250      17   44310   44304
   44307       1   44313   44310   44304       2   44316   44310   44313      76
   44319   44316   44310      78   44322   44316   44319      79   44322   44316
   44310      78   44325   44316   44319      80   44325   44316   44322      80
   44328   44325   44316      82   44331   44337   44340      26   44331   44310
   44313      17   44343   44337   44340       1   44346   44343   44337       2
   44349   44343   44346       3   44352   44349   44343       5   44355   44349
   44352       6   44355   44349   44343       5   44358   44349   44352      30
   44358   44349   44355      30   44361   44358   44349      32   44364   44358
   44361      33   44364   44358   44349      32   44367   44358   44361      43
   44367   44358   44364      43   44376   44373   44367      26   44379   44373
   44376      52   44379   44373   44367      26   44382   44388   44391      26
   44382   44343   44346      17   44394   44388   44391       1   44397   44394
   44388       2   44400   44394   44397      76   44403   44400   44394      78
   44406   44400   44403      79   44406   44400   44394      78   44409   44400
   44403      80   44409   44400   44406      80   44412   44409   44400      82
   44415   44421   44424      26   44415   44394   44397      17   44427   44421
   44424       1   44430   44427   44421       2   44433   44427   44430      76
   44436   44433   44427      78   44439   44433   44436      78   44442   44439
   44433     129   44445   44439   44442       6   44445   44439   44433     129
   44448   44439   44442       6   44448   44439   44445       6   44448   44439
   44433     129   44451   44433   44436     130   44454   44451   44433     132
   44457   44463   44466      26   44457   44427   44430      17   44469   44463
   44466       1   44472   44469   44463       2   44475   44469   44472       3
   44478   44475   44469       5   44481   44475   44478       6   44481   44475
   44469       5   44484   44475   44478      46   44484   44475   44481      46
   44493   44499   44502      26   44493   44469   44472      17   44505   44499
   44502       1   44508   44505   44499       2   44511   44505   44508      76
   44514   44511   44505      78   44517   44511   44514      78   44520   44517
   44511     129   44523   44517   44520       6   44523   44517   44511     129
   44526   44517   44520       6   44526   44517   44523       6   44526   44517
   44511     129   44529   44511   44514     130   44532   44529   44511     132
   44535   44541   44544      26   44535   44505   44508      17   44547   44541
   44544       1   44550   44547   44541       2   44553   44547   44550      76
   44556   44553   44547      78   44559   44553   44556      79   44559   44553
   44547      78   44562   44553   44556      80   44562   44553   44559      80
   44565   44562   44553      82   44568   44574   44577      26   44568   44547
   44550      17   44580   44574   44577      69   44583   44580   44574      70
   44586   44580   44583      71   44586   44580   44574      70   44589   44595
   44598      26   44589   44580   44583      72   44589   44580   44586      72
   44601   44595   44598       1   44604   44601   44595       2   44607   44601
   44604       3   44610   44607   44601       5   44613   44607   44610       6
   44613   44607   44601       5   44616   44607   44610       7   44616   44607
   44613       7   44622   44619   44616      10   44625   44619   44622      10
   44628   44625   44619      10   44631   44625   44628      12   44637   44634
   44631      15   44643   44640   44631      12   44646   44640   44643      10
   44649   44646   44640      10   44649   44646   44616      10   44652   44658
   44661      26   44652   44601   44604      17   44664   44658   44661      69
   44667   44664   44658      70   44670   44664   44667      71   44670   44664
   44658      70   44673   44679   44682      26   44673   44664   44667      72
   44673   44664   44670      72   44685   44679   44682       1   44688   44685
   44679       2   44691   44685   44688       3   44694   44691   44685       5
   44697   44691   44694       6   44697   44691   44685       5   44700   44691
   44694      30   44700   44691   44697      30   44703   44700   44691      32
   44706   44700   44703      33   44706   44700   44691      32   44709   44700
   44703      43   44709   44700   44706      43   44718   44715   44709      26
   44721   44715   44718      52   44721   44715   44709      26   44724   44730
   44733      26   44724   44685   44688      17   44736   44730   44733       1
   44739   44736   44730       2   44742   44736   44739      76   44745   44742
   44736      78   44748   44742   44745      79   44748   44742   44736      78
   44751   44742   44745      80   44751   44742   44748      80   44754   44751
   44742      82   44757   44763   44766      26   44757   44736   44739      17
   44769   44763   44766       1   44772   44769   44763       2   44775   44769
   44772      76   44778   44775   44769      78   44781   44775   44778      79
   44781   44775   44769      78   44784   44775   44778      80   44784   44775
   44781      80   44787   44784   44775      82   44790   44796   44799      26
   44790   44769   44772      17   44802   44796   44799       1   44805   44802
   44796       2   44808   44802   44805       3   44811   44808   44802       5
   44814   44808   44811       6   44814   44808   44802       5   44817   44808
   44811       7   44817   44808   44814       7   44823   44820   44817      10
   44826   44820   44823      10   44829   44826   44820      10   44832   44826
   44829      12   44838   44835   44832      15   44844   44841   44832      12
   44847   44841   44844      10   44850   44847   44841      10   44850   44847
   44817      10   44853   44859   44862      26   44853   44802   44805      17
   44865   44859   44862       1   44868   44865   44859       2   44871   44865
   44868      76   44874   44871   44865      78   44877   44871   44874      79
   44877   44871   44865      78   44880   44871   44874      80   44880   44871
   44877      80   44883   44880   44871      82   44886   44892   44895      26
   44886   44865   44868      17   44898   44892   44895       1   44901   44898
   44892       2   44904   44898   44901      76   44907   44904   44898      78
   44910   44904   44907      79   44910   44904   44898      78   44913   44904
   44907      80   44913   44904   44910      80   44916   44913   44904      82
   44919   44925   44928      26   44919   44898   44901      17   44931   44925
   44928       1   44934   44931   44925       2   44937   44931   44934       3
   44940   44937   44931       5   44943   44937   44940       6   44943   44937
   44931       5   44946   44937   44940       7   44946   44937   44943       7
   44952   44949   44946      10   44955   44949   44952      10   44958   44955
   44949      10   44961   44955   44958      12   44967   44964   44961      15
   44973   44970   44961      12   44976   44970   44973      10   44979   44976
   44970      10   44979   44976   44946      10   44982   44988   44991      26
   44982   44931   44934      17   44994   44988   44991      69   44997   44994
   44988      70   45000   44994   44997      71   45000   44994   44988      70
   45003   45009   45012      26   45003   44994   44997      72   45003   44994
   45000      72   45015   45009   45012       1   45018   45015   45009       2
   45021   45015   45018       3   45024   45021   45015       5   45027   45021
   45024       6   45027   45021   45015       5   45030   45021   45024      30
   45030   45021   45027      30   45033   45030   45021      32   45036   45030
   45033      33   45036   45030   45021      32   45039   45030   45033      43
   45039   45030   45036      43   45048   45045   45039      26   45051   45045
   45048      52   45051   45045   45039      26   45054   45060   45063      26
   45054   45015   45018      17   45066   45060   45063       1   45069   45066
   45060       2   45072   45066   45069      76   45075   45072   45066      78
   45078   45072   45075      79   45078   45072   45066      78   45081   45072
   45075      80   45081   45072   45078      80   45084   45081   45072      82
   45087   45093   45096      26   45087   45066   45069      17   45099   45093
   45096       1   45102   45099   45093       2   45105   45099   45102       3
   45108   45105   45099       5   45111   45105   45108       6   45111   45105
   45099       5   45114   45105   45108      30   45114   45105   45111      30
   45117   45114   45105      32   45120   45114   45117      33   45120   45114
   45105      32   45123   45114   45117      43   45123   45114   45120      43
   45132   45129   45123      26   45135   45129   45132      52   45135   45129
   45123      26   45138   45144   45147      26   45138   45099   45102      17
   45150   45144   45147       1   45153   45150   45144       2   45156   45150
   45153       3   45159   45156   45150       5   45162   45156   45159       6
   45162   45156   45150       5   45165   45156   45159      96   45165   45156
   45162      96   45174   45171   45165     101   45177   45171   45174      52
   45177   45171   45165     101   45180   45186   45189      26   45180   45150
   45153      17   45192   45186   45189       1   45195   45192   45186       2
   45198   45192   45195      76   45201   45198   45192      78   45204   45198
   45201      78   45207   45204   45198     129   45210   45204   45207       6
   45210   45204   45198     129   45213   45204   45207       6   45213   45204
   45210       6   45213   45204   45198     129   45216   45198   45201     130
   45219   45216   45198     132   45222   45228   45231      26   45222   45192
   45195      17   45234   45228   45231      69   45237   45234   45228      70
   45240   45234   45237      71   45240   45234   45228      70   45243   45249
   45252      26   45243   45234   45237      72   45243   45234   45240      72
   45255   45249   45252       1   45258   45255   45249       2   45261   45255
   45258       3   45264   45261   45255       5   45267   45261   45264       6
   45267   45261   45255       5   45270   45261   45264       7   45270   45261
   45267       7   45276   45273   45270      10   45279   45273   45276      10
   45282   45279   45273      10   45285   45279   45282      12   45291   45288
   45285      15   45297   45294   45285      12   45300   45294   45297      10
   45303   45300   45294      10   45303   45300   45270      10   45306   45312
   45315      26   45306   45255   45258      17   45318   45312   45315      69
   45321   45318   45312      70   45324   45318   45321      71   45324   45318
   45312      70   45327   45333   45336      26   45327   45318   45321      72
   45327   45318   45324      72   45339   45333   45336       1   45342   45339
   45333       2   45345   45339   45342      76   45348   45345   45339      78
   45351   45345   45348      78   45354   45351   45345     129   45357   45351
   45354       6   45357   45351   45345     129   45360   45351   45354       6
   45360   45351   45357       6   45360   45351   45345     129   45363   45345
   45348     130   45366   45363   45345     132   45369   45375   45378      26
   45369   45339   45342      17   45381   45375   45378       1   45384   45381
   45375       2   45387   45381   45384       3   45390   45387   45381       5
   45393   45387   45390       6   45393   45387   45381       5   45396   45387
   45390      30   45396   45387   45393      30   45399   45396   45387      32
   45402   45396   45399      33   45402   45396   45387      32   45405   45396
   45399      43   45405   45396   45402      43   45414   45411   45405      26
   45417   45411   45414      52   45417   45411   45405      26   45420   45426
   45429      26   45420   45381   45384      17   45432   45426   45429       1
   45435   45432   45426       2   45438   45432   45435      76   45441   45438
   45432      78   45444   45438   45441      79   45444   45438   45432      78
   45447   45438   45441      80   45447   45438   45444      80   45450   45447
   45438      82   45453   45459   45462      26   45453   45432   45435      17
   45465   45459   45462       1   45468   45465   45459       2   45471   45465
   45468      76   45474   45471   45465      78   45477   45471   45474      78
   45480   45477   45471     129   45483   45477   45480       6   45483   45477
   45471     129   45486   45477   45480       6   45486   45477   45483       6
   45486   45477   45471     129   45489   45471   45474     130   45492   45489
   45471     132   45495   45465   45468      17   45507   45504   45501       2
   45510   45504   45507      22   45510   45504   45501       2   45513   45504
   45507       3   45513   45504   45510       3   45516   45513   45504       5
   45519   45513   45516       6   45519   45513   45504       5   45522   45513
   45516       5   45522   45513   45519       5   45525   45522   45513       5
   45528   45522   45525       6   45528   45522   45513       5   45531   45522
   45525       5   45531   45522   45528       5   45534   45531   45522       3
   45534   45531   45501       2   45537   45543   45546      26   45537   45531
   45534      17   45549   45543   45546       1   45552   45549   45543       2
   45555   45549   45552       3   45558   45555   45549       5   45561   45555
   45558       6   45561   45555   45549       5   45564   45555   45558      30
   45564   45555   45561      30   45567   45564   45555      32   45570   45564
   45567      33   45570   45564   45555      32   45573   45564   45567      43
   45573   45564   45570      43   45582   45579   45573      26   45585   45579
   45582      52   45585   45579   45573      26   45588   45594   45597      26
   45588   45549   45552      17   45600   45594   45597      69   45603   45600
   45594      70   45606   45600   45603      71   45606   45600   45594      70
   45609   45615   45618      26   45609   45600   45603      72   45609   45600
   45606      72   45621   45615   45618       1   45624   45621   45615       2
   45627   45621   45624       3   45630   45627   45621       5   45633   45627
   45630       6   45633   45627   45621       5   45636   45627   45630       7
   45636   45627   45633       7   45642   45639   45636      10   45645   45639
   45642      10   45648   45645   45639      10   45651   45645   45648      12
   45657   45654   45651      15   45663   45660   45651      12   45666   45660
   45663      10   45669   45666   45660      10   45669   45666   45636      10
   45672   45678   45681      26   45672   45621   45624      17   45684   45678
   45681      69   45687   45684   45678      70   45690   45684   45687      71
   45690   45684   45678      70   45693   45699   45702      26   45693   45684
   45687      72   45693   45684   45690      72   45705   45699   45702       1
   45708   45705   45699       2   45711   45705   45708      76   45714   45711
   45705      78   45717   45711   45714      79   45717   45711   45705      78
   45720   45711   45714      80   45720   45711   45717      80   45723   45720
   45711      82   45726   45732   45735      26   45726   45705   45708      17
   45738   45732   45735       1   45741   45738   45732       2   45744   45738
   45741      76   45747   45744   45738      78   45750   45744   45747      78
   45753   45750   45744     129   45756   45750   45753       6   45756   45750
   45744     129   45759   45750   45753       6   45759   45750   45756       6
   45759   45750   45744     129   45762   45744   45747     130   45765   45762
   45744     132   45768   45774   45777      26   45768   45738   45741      17
   45780   45774   45777      69   45783   45780   45774      70   45786   45780
   45783      71   45786   45780   45774      70   45789   45795   45798      26
   45789   45780   45783      72   45789   45780   45786      72   45801   45795
   45798      69   45804   45801   45795      70   45807   45801   45804      71
   45807   45801   45795      70   45810   45816   45819      26   45810   45801
   45804      72   45810   45801   45807      72   45822   45816   45819       1
   45825   45822   45816       2   45828   45822   45825       3   45831   45828
   45822       5   45834   45828   45831       6   45834   45828   45822       5
   45837   45828   45831       7   45837   45828   45834       7   45843   45840
   45837      10   45846   45840   45843      10   45849   45846   45840      10
   45852   45846   45849      12   45858   45855   45852      15   45864   45861
   45852      12   45867   45861   45864      10   45870   45867   45861      10
   45870   45867   45837      10   45873   45879   45882      26   45873   45822
   45825      17   45885   45879   45882      69   45888   45885   45879      70
   45891   45885   45888      71   45891   45885   45879      70   45894   45900
   45903      26   45894   45885   45888      72   45894   45885   45891      72
   45906   45900   45903       1   45909   45906   45900       2   45912   45906
   45909      76   45915   45912   45906      78   45918   45912   45915      79
   45918   45912   45906      78   45921   45912   45915      80   45921   45912
   45918      80   45924   45921   45912      82   45927   45933   45936      26
   45927   45906   45909      17   45939   45933   45936       1   45942   45939
   45933       2   45945   45939   45942      76   45948   45945   45939      78
   45951   45945   45948      79   45951   45945   45939      78   45954   45945
   45948      80   45954   45945   45951      80   45957   45954   45945      82
   45960   45966   45969      26   45960   45939   45942      17   45972   45966
   45969       1   45975   45972   45966       2   45978   45972   45975       3
   45981   45978   45972       5   45984   45978   45981       6   45984   45978
   45972       5   45987   45978   45981      30   45987   45978   45984      30
   45990   45987   45978      32   45993   45987   45990      33   45993   45987
   45978      32   45996   45987   45990      43   45996   45987   45993      43
   46005   46002   45996      26   46008   46002   46005      52   46008   46002
   45996      26   46011   46017   46020      26   46011   45972   45975      17
   46023   46017   46020       1   46026   46023   46017       2   46029   46023
   46026      76   46032   46029   46023      78   46035   46029   46032      79
   46035   46029   46023      78   46038   46029   46032      80   46038   46029
   46035      80   46041   46038   46029      82   46044   46050   46053      26
   46044   46023   46026      17   46056   46050   46053       1   46059   46056
   46050       2   46062   46056   46059      76   46065   46062   46056      78
   46068   46062   46065      79   46068   46062   46056      78   46071   46062
   46065      80   46071   46062   46068      80   46074   46071   46062      82
   46077   46083   46086      26   46077   46056   46059      17   46089   46083
   46086       1   46092   46089   46083       2   46095   46089   46092       3
   46098   46095   46089       5   46101   46095   46098       6   46101   46095
   46089       5   46104   46095   46098      30   46104   46095   46101      30
   46107   46104   46095      32   46110   46104   46107      33   46110   46104
   46095      32   46113   46104   46107      43   46113   46104   46110      43
   46122   46119   46113      26   46125   46119   46122      52   46125   46119
   46113      26   46128   46134   46137      26   46128   46089   46092      17
   46140   46134   46137       1   46143   46140   46134       2   46146   46140
   46143      76   46149   46146   46140      78   46152   46146   46149      79
   46152   46146   46140      78   46155   46146   46149      80   46155   46146
   46152      80   46158   46155   46146      82   46161   46167   46170      26
   46161   46140   46143      17   46173   46167   46170       1   46176   46173
   46167       2   46179   46173   46176      76   46182   46179   46173      78
   46185   46179   46182      79   46185   46179   46173      78   46188   46179
   46182      80   46188   46179   46185      80   46191   46188   46179      82
   46194   46200   46203      26   46194   46173   46176      17   46206   46200
   46203       1   46209   46206   46200       2   46212   46206   46209       3
   46215   46212   46206       5   46218   46212   46215       6   46218   46212
   46206       5   46221   46212   46215       7   46221   46212   46218       7
   46227   46224   46221      10   46230   46224   46227      10   46233   46230
   46224      10   46236   46230   46233      12   46242   46239   46236      15
   46248   46245   46236      12   46251   46245   46248      10   46254   46251
   46245      10   46254   46251   46221      10   46257   46263   46266      26
   46257   46206   46209      17   46269   46263   46266      69   46272   46269
   46263      70   46275   46269   46272      71   46275   46269   46263      70
   46278   46284   46287      26   46278   46269   46272      72   46278   46269
   46275      72   46290   46284   46287       1   46293   46290   46284       2
   46296   46290   46293       3   46299   46296   46290       5   46302   46296
   46299       6   46302   46296   46290       5   46305   46296   46299      30
   46305   46296   46302      30   46308   46305   46296      32   46311   46305
   46308      33   46311   46305   46296      32   46314   46305   46308      43
   46314   46305   46311      43   46323   46320   46314      26   46326   46320
   46323      52   46326   46320   46314      26   46329   46335   46338      26
   46329   46290   46293      17   46341   46335   46338       1   46344   46341
   46335       2   46347   46341   46344       3   46350   46347   46341       5
   46353   46347   46350       6   46353   46347   46341       5   46356   46347
   46350      30   46356   46347   46353      30   46359   46356   46347      32
   46362   46356   46359      33   46362   46356   46347      32   46365   46356
   46359      43   46365   46356   46362      43   46374   46371   46365      26
   46377   46371   46374      52   46377   46371   46365      26   46380   46386
   46389      26   46380   46341   46344      17   46392   46386   46389       1
   46395   46392   46386       2   46398   46392   46395      76   46401   46398
   46392      78   46404   46398   46401      79   46404   46398   46392      78
   46407   46398   46401      80   46407   46398   46404      80   46410   46407
   46398      82   46413   46419   46422      26   46413   46392   46395      17
   46425   46419   46422       1   46428   46425   46419       2   46431   46425
   46428      76   46434   46431   46425      78   46437   46431   46434      79
   46437   46431   46425      78   46440   46431   46434      80   46440   46431
   46437      80   46443   46440   46431      82   46446   46452   46455      26
   46446   46425   46428      17   46458   46452   46455       1   46461   46458
   46452       2   46464   46458   46461       3   46467   46464   46458       5
   46470   46464   46467       6   46470   46464   46458       5   46473   46464
   46467       7   46473   46464   46470       7   46479   46476   46473      10
   46482   46476   46479      10   46485   46482   46476      10   46488   46482
   46485      12   46494   46491   46488      15   46500   46497   46488      12
   46503   46497   46500      10   46506   46503   46497      10   46506   46503
   46473      10   46509   46458   46461      17   46521   46518   46515       2
   46524   46518   46521      22   46524   46518   46515       2   46527   46518
   46521       3   46527   46518   46524       3   46530   46527   46518       5
   46533   46527   46530       6   46533   46527   46518       5   46536   46527
   46530       5   46536   46527   46533       5   46539   46536   46527       5
   46542   46536   46539       6   46542   46536   46527       5   46545   46536
   46539       5   46545   46536   46542       5   46548   46545   46536       3
   46548   46545   46515       2   46551   46557   46560      26   46551   46545
   46548      17   46563   46557   46560      69   46566   46563   46557      70
   46569   46563   46566      71   46569   46563   46557      70   46572   46578
   46581      26   46572   46563   46566      72   46572   46563   46569      72
   46584   46578   46581       1   46587   46584   46578       2   46590   46584
   46587       3   46593   46590   46584       5   46596   46590   46593       6
   46596   46590   46584       5   46599   46590   46593       7   46599   46590
   46596       7   46605   46602   46599      10   46608   46602   46605      10
   46611   46608   46602      10   46614   46608   46611      12   46620   46617
   46614      15   46626   46623   46614      12   46629   46623   46626      10
   46632   46629   46623      10   46632   46629   46599      10   46635   46641
   46644      26   46635   46584   46587      17   46647   46641   46644      69
   46650   46647   46641      70   46653   46647   46650      71   46653   46647
   46641      70   46656   46662   46665      26   46656   46647   46650      72
   46656   46647   46653      72   46668   46662   46665       1   46671   46668
   46662       2   46674   46668   46671       3   46677   46674   46668       5
   46680   46674   46677       6   46680   46674   46668       5   46683   46674
   46677      30   46683   46674   46680      30   46686   46683   46674      32
   46689   46683   46686      33   46689   46683   46674      32   46692   46683
   46686      43   46692   46683   46689      43   46701   46698   46692      26
   46704   46698   46701      52   46704   46698   46692      26   46707   46713
   46716      26   46707   46668   46671      17   46719   46713   46716       1
   46722   46719   46713       2   46725   46719   46722       3   46728   46725
   46719       5   46731   46725   46728       6   46731   46725   46719       5
   46734   46725   46728      30   46734   46725   46731      30   46737   46734
   46725      32   46740   46734   46737      33   46740   46734   46725      32
   46743   46734   46737      43   46743   46734   46740      43   46752   46749
   46743      26   46755   46749   46752      52   46755   46749   46743      26
   46758   46719   46722      17   46770   46767   46764       2   46773   46767
   46770      22   46773   46767   46764       2   46776   46767   46770       3
   46776   46767   46773       3   46779   46776   46767       5   46782   46776
   46779       6   46782   46776   46767       5   46785   46776   46779       5
   46785   46776   46782       5   46788   46785   46776       5   46791   46785
   46788       6   46791   46785   46776       5   46794   46785   46788       5
   46794   46785   46791       5   46797   46794   46785       3   46797   46794
   46764       2   46800   46806   46809      26   46800   46794   46797      17
   46812   46806   46809       1   46815   46812   46806       2   46818   46812
   46815      76   46821   46818   46812     102   46824   46818   46821     103
   46824   46818   46812     102   46827   46818   46821     103   46827   46818
   46824     103   46827   46818   46812     102   46830   46812   46815      17
   46842   46839   46836       2   46845   46839   46842      22   46845   46839
   46836       2   46848   46839   46842       3   46848   46839   46845       3
   46851   46848   46839       5   46854   46848   46851       6   46854   46848
   46839       5   46857   46848   46851       5   46857   46848   46854       5
   46860   46857   46848       5   46863   46857   46860       6   46863   46857
   46848       5   46866   46857   46860       5   46866   46857   46863       5
   46869   46866   46857       3   46869   46866   46836       2   46872   46878
   46881      26   46872   46866   46869      17   46884   46878   46881       1
   46887   46884   46878       2   46890   46884   46887      76   46893   46890
   46884      78   46896   46890   46893      79   46896   46890   46884      78
   46899   46890   46893      80   46899   46890   46896      80   46902   46899
   46890      82   46905   46911   46914      26   46905   46884   46887      17
   46917   46911   46914       1   46920   46917   46911       2   46923   46917
   46920      76   46926   46923   46917      78   46929   46923   46926      79
   46929   46923   46917      78   46932   46923   46926      80   46932   46923
   46929      80   46935   46932   46923      82   46938   46944   46947      26
   46938   46917   46920      17   46950   46944   46947       1   46953   46950
   46944       2   46956   46950   46953      76   46959   46956   46950      78
   46962   46956   46959      78   46965   46962   46956     129   46968   46962
   46965       6   46968   46962   46956     129   46971   46962   46965       6
   46971   46962   46968       6   46971   46962   46956     129   46974   46956
   46959     130   46977   46974   46956     132   46980   46986   46989      26
   46980   46950   46953      17   46992   46986   46989       1   46995   46992
   46986       2   46998   46992   46995      76   47001   46998   46992      78
   47004   46998   47001      79   47004   46998   46992      78   47007   46998
   47001      80   47007   46998   47004      80   47010   47007   46998      82
   47013   47019   47022      26   47013   46992   46995      17   47025   47019
   47022      69   47028   47025   47019      70   47031   47025   47028      71
   47031   47025   47019      70   47034   47040   47043      26   47034   47025
   47028      72   47034   47025   47031      72   47046   47040   47043       1
   47049   47046   47040       2   47052   47046   47049      76   47055   47052
   47046      78   47058   47052   47055      79   47058   47052   47046      78
   47061   47052   47055      80   47061   47052   47058      80   47064   47061
   47052      82   47067   47073   47076      26   47067   47046   47049      17
   47079   47073   47076       1   47082   47079   47073       2   47085   47079
   47082       3   47088   47085   47079       5   47091   47085   47088       6
   47091   47085   47079       5   47094   47085   47088       7   47094   47085
   47091       7   47100   47097   47094      10   47103   47097   47100      10
   47106   47103   47097      10   47109   47103   47106      12   47115   47112
   47109      15   47121   47118   47109      12   47124   47118   47121      10
   47127   47124   47118      10   47127   47124   47094      10   47130   47136
   47139      26   47130   47079   47082      17   47142   47136   47139      69
   47145   47142   47136      70   47148   47142   47145      71   47148   47142
   47136      70   47151   47157   47160      26   47151   47142   47145      72
   47151   47142   47148      72   47163   47157   47160       1   47166   47163
   47157       2   47169   47163   47166      76   47172   47169   47163      78
   47175   47169   47172      79   47175   47169   47163      78   47178   47169
   47172      80   47178   47169   47175      80   47181   47178   47169      82
   47184   47190   47193      26   47184   47163   47166      17   47196   47190
   47193       1   47199   47196   47190       2   47202   47196   47199      76
   47205   47202   47196      78   47208   47202   47205      79   47208   47202
   47196      78   47211   47202   47205      80   47211   47202   47208      80
   47214   47211   47202      82   47217   47223   47226      26   47217   47196
   47199      17   47229   47223   47226       1   47232   47229   47223       2
   47235   47229   47232      76   47238   47235   47229      78   47241   47235
   47238      79   47241   47235   47229      78   47244   47235   47238      80
   47244   47235   47241      80   47247   47244   47235      82   47250   47256
   47259      26   47250   47229   47232      17   47262   47256   47259       1
   47265   47262   47256       2   47268   47262   47265       3   47271   47268
   47262       5   47274   47268   47271       6   47274   47268   47262       5
   47277   47268   47271      30   47277   47268   47274      30   47280   47277
   47268      32   47283   47277   47280      33   47283   47277   47268      32
   47286   47277   47280      43   47286   47277   47283      43   47295   47292
   47286      26   47298   47292   47295      52   47298   47292   47286      26
   47301   47307   47310      26   47301   47262   47265      17   47313   47307
   47310       1   47316   47313   47307       2   47319   47313   47316      76
   47322   47319   47313      78   47325   47319   47322      79   47325   47319
   47313      78   47328   47319   47322      80   47328   47319   47325      80
   47331   47328   47319      82   47334   47340   47343      26   47334   47313
   47316      17   47346   47340   47343       1   47349   47346   47340       2
   47352   47346   47349      76   47355   47352   47346      78   47358   47352
   47355      79   47358   47352   47346      78   47361   47352   47355      80
   47361   47352   47358      80   47364   47361   47352      82   47367   47373
   47376      26   47367   47346   47349      17   47379   47373   47376       1
   47382   47379   47373       2   47385   47379   47382      76   47388   47385
   47379      78   47391   47385   47388      79   47391   47385   47379      78
   47394   47385   47388      80   47394   47385   47391      80   47397   47394
   47385      82   47400   47406   47409      26   47400   47379   47382      17
   47412   47406   47409       1   47415   47412   47406       2   47418   47412
   47415       3   47421   47418   47412       5   47424   47418   47421       6
   47424   47418   47412       5   47427   47418   47421       7   47427   47418
   47424       7   47433   47430   47427      10   47436   47430   47433      10
   47439   47436   47430      10   47442   47436   47439      12   47448   47445
   47442      15   47454   47451   47442      12   47457   47451   47454      10
   47460   47457   47451      10   47460   47457   47427      10   47463   47469
   47472      26   47463   47412   47415      17   47475   47469   47472      69
   47478   47475   47469      70   47481   47475   47478      71   47481   47475
   47469      70   47484   47490   47493      26   47484   47475   47478      72
   47484   47475   47481      72   47496   47490   47493       1   47499   47496
   47490       2   47502   47496   47499       3   47505   47502   47496       5
   47508   47502   47505       6   47508   47502   47496       5   47511   47502
   47505      30   47511   47502   47508      30   47514   47511   47502      32
   47517   47511   47514      33   47517   47511   47502      32   47520   47511
   47514      43   47520   47511   47517      43   47529   47526   47520      26
   47532   47526   47529      52   47532   47526   47520      26   47535   47496
   47499      17   47547   47544   47541       2   47550   47544   47547      22
   47550   47544   47541       2   47553   47544   47547       3   47553   47544
   47550       3   47556   47553   47544       5   47559   47553   47556       6
   47559   47553   47544       5   47562   47553   47556       5   47562   47553
   47559       5   47565   47562   47553       5   47568   47562   47565       6
   47568   47562   47553       5   47571   47562   47565       5   47571   47562
   47568       5   47574   47571   47562       3   47574   47571   47541       2
   47577   47583   47586      26   47577   47571   47574      17   47589   47583
   47586       1   47592   47589   47583       2   47595   47589   47592       3
   47598   47595   47589       5   47601   47595   47598       6   47601   47595
   47589       5   47604   47595   47598      30   47604   47595   47601      30
   47607   47604   47595      32   47610   47604   47607      33   47610   47604
   47595      32   47613   47604   47607      43   47613   47604   47610      43
   47622   47619   47613      26   47625   47619   47622      52   47625   47619
   47613      26   47628   47634   47637      26   47628   47589   47592      17
   47640   47634   47637       1   47643   47640   47634       2   47646   47640
   47643      76   47649   47646   47640      78   47652   47646   47649      79
   47652   47646   47640      78   47655   47646   47649      80   47655   47646
   47652      80   47658   47655   47646      82   47661   47667   47670      26
   47661   47640   47643      17   47673   47667   47670      69   47676   47673
   47667      70   47679   47673   47676      71   47679   47673   47667      70
   47682   47688   47691      26   47682   47673   47676      72   47682   47673
   47679      72   47694   47688   47691       1   47697   47694   47688       2
   47700   47694   47697      76   47703   47700   47694      78   47706   47700
   47703      79   47706   47700   47694      78   47709   47700   47703      80
   47709   47700   47706      80   47712   47709   47700      82   47715   47721
   47724      26   47715   47694   47697      17   47727   47721   47724       1
   47730   47727   47721       2   47733   47727   47730       3   47736   47733
   47727       5   47739   47733   47736       6   47739   47733   47727       5
   47742   47733   47736       7   47742   47733   47739       7   47748   47745
   47742      10   47751   47745   47748      10   47754   47751   47745      10
   47757   47751   47754      12   47763   47760   47757      15   47769   47766
   47757      12   47772   47766   47769      10   47775   47772   47766      10
   47775   47772   47742      10   47778   47784   47787      26   47778   47727
   47730      17   47790   47784   47787       1   47793   47790   47784       2
   47796   47790   47793      76   47799   47796   47790      78   47802   47796
   47799      79   47802   47796   47790      78   47805   47796   47799      80
   47805   47796   47802      80   47808   47805   47796      82   47811   47817
   47820      26   47811   47790   47793      17   47823   47817   47820       1
   47826   47823   47817       2   47829   47823   47826       3   47832   47829
   47823       5   47835   47829   47832       6   47835   47829   47823       5
   47838   47829   47832      30   47838   47829   47835      30   47841   47838
   47829      32   47844   47838   47841      33   47844   47838   47829      32
   47847   47838   47841      43   47847   47838   47844      43   47856   47853
   47847      26   47859   47853   47856      52   47859   47853   47847      26
   47862   47868   47871      26   47862   47823   47826      17   47874   47868
   47871       1   47877   47874   47868       2   47880   47874   47877       3
   47883   47880   47874       5   47886   47880   47883       6   47886   47880
   47874       5   47889   47880   47883      30   47889   47880   47886      30
   47892   47889   47880      32   47895   47889   47892      33   47895   47889
   47880      32   47898   47889   47892      43   47898   47889   47895      43
   47907   47904   47898      26   47910   47904   47907      52   47910   47904
   47898      26   47913   47874   47877      17   47925   47922   47919       2
   47928   47922   47925      22   47928   47922   47919       2   47931   47922
   47925       3   47931   47922   47928       3   47934   47931   47922       5
   47937   47931   47934       6   47937   47931   47922       5   47940   47931
   47934       5   47940   47931   47937       5   47943   47940   47931       5
   47946   47940   47943       6   47946   47940   47931       5   47949   47940
   47943       5   47949   47940   47946       5   47952   47949   47940       3
   47952   47949   47919       2   47955   47961   47964      26   47955   47949
   47952      17   47967   47961   47964       1   47970   47967   47961       2
   47973   47967   47970      76   47976   47973   47967      78   47979   47973
   47976      79   47979   47973   47967      78   47982   47973   47976      80
   47982   47973   47979      80   47985   47982   47973      82   47988   47994
   47997      26   47988   47967   47970      17   48000   47994   47997       1
   48003   48000   47994       2   48006   48000   48003       3   48009   48006
   48000       5   48012   48006   48009       6   48012   48006   48000       5
   48015   48006   48009       7   48015   48006   48012       7   48021   48018
   48015      10   48024   48018   48021      10   48027   48024   48018      10
   48030   48024   48027      12   48036   48033   48030      15   48042   48039
   48030      12   48045   48039   48042      10   48048   48045   48039      10
   48048   48045   48015      10   48051   48057   48060      26   48051   48000
   48003      17   48063   48057   48060      69   48066   48063   48057      70
   48069   48063   48066      71   48069   48063   48057      70   48072   48078
   48081      26   48072   48063   48066      72   48072   48063   48069      72
   48084   48078   48081      69   48087   48084   48078      70   48090   48084
   48087      71   48090   48084   48078      70   48093   48099   48102      26
   48093   48084   48087      72   48093   48084   48090      72   48105   48099
   48102       1   48108   48105   48099       2   48111   48105   48108       3
   48114   48111   48105       5   48117   48111   48114       6   48117   48111
   48105       5   48120   48111   48114      30   48120   48111   48117      30
   48123   48120   48111      32   48126   48120   48123      33   48126   48120
   48111      32   48129   48120   48123      43   48129   48120   48126      43
   48138   48135   48129      26   48141   48135   48138      52   48141   48135
   48129      26   48144   48150   48153      26   48144   48105   48108      17
   48156   48150   48153       1   48159   48156   48150       2   48162   48156
   48159       3   48165   48162   48156       5   48168   48162   48165       6
   48168   48162   48156       5   48171   48162   48165      30   48171   48162
   48168      30   48174   48171   48162      32   48177   48171   48174      33
   48177   48171   48162      32   48180   48171   48174      43   48180   48171
   48177      43   48189   48186   48180      26   48192   48186   48189      52
   48192   48186   48180      26   48195   48201   48204      26   48195   48156
   48159      17   48207   48201   48204       1   48210   48207   48201       2
   48213   48207   48210       3   48216   48213   48207       5   48219   48213
   48216       6   48219   48213   48207       5   48222   48213   48216      30
   48222   48213   48219      30   48225   48222   48213      32   48228   48222
   48225      33   48228   48222   48213      32   48231   48222   48225      43
   48231   48222   48228      43   48240   48237   48231      26   48243   48237
   48240      52   48243   48237   48231      26   48246   48252   48255      26
   48246   48207   48210      17   48258   48252   48255       1   48261   48258
   48252       2   48264   48258   48261      76   48267   48264   48258      78
   48270   48264   48267      79   48270   48264   48258      78   48273   48264
   48267      80   48273   48264   48270      80   48276   48273   48264      82
   48279   48285   48288      26   48279   48258   48261      17   48291   48285
   48288       1   48294   48291   48285       2   48297   48291   48294       3
   48300   48297   48291       5   48303   48297   48300       6   48303   48297
   48291       5   48306   48297   48300       7   48306   48297   48303       7
   48312   48309   48306      10   48315   48309   48312      10   48318   48315
   48309      10   48321   48315   48318      12   48327   48324   48321      15
   48333   48330   48321      12   48336   48330   48333      10   48339   48336
   48330      10   48339   48336   48306      10   48342   48348   48351      26
   48342   48291   48294      17   48354   48348   48351      69   48357   48354
   48348      70   48360   48354   48357      71   48360   48354   48348      70
   48363   48369   48372      26   48363   48354   48357      72   48363   48354
   48360      72   48375   48369   48372       1   48378   48375   48369       2
   48381   48375   48378       3   48384   48381   48375       5   48387   48381
   48384       6   48387   48381   48375       5   48390   48381   48384      30
   48390   48381   48387      30   48393   48390   48381      32   48396   48390
   48393      33   48396   48390   48381      32   48399   48390   48393      43
   48399   48390   48396      43   48408   48405   48399      26   48411   48405
   48408      52   48411   48405   48399      26   48414   48420   48423      26
   48414   48375   48378      17   48426   48420   48423       1   48429   48426
   48420       2   48432   48426   48429       3   48435   48432   48426       5
   48438   48432   48435       6   48438   48432   48426       5   48441   48432
   48435      30   48441   48432   48438      30   48444   48441   48432      32
   48447   48441   48444      33   48447   48441   48432      32   48450   48441
   48444      43   48450   48441   48447      43   48459   48456   48450      26
   48462   48456   48459      52   48462   48456   48450      26   48465   48471
   48474      26   48465   48426   48429      17   48477   48471   48474       1
   48480   48477   48471       2   48483   48477   48480       3   48486   48483
   48477       5   48489   48483   48486       6   48489   48483   48477       5
   48492   48483   48486      30   48492   48483   48489      30   48495   48492
   48483      32   48498   48492   48495      33   48498   48492   48483      32
   48501   48492   48495      43   48501   48492   48498      43   48510   48507
   48501      26   48513   48507   48510      52   48513   48507   48501      26
   48516   48522   48525      26   48516   48477   48480      17   48528   48522
   48525       1   48531   48528   48522       2   48534   48528   48531      76
   48537   48534   48528      78   48540   48534   48537      79   48540   48534
   48528      78   48543   48534   48537      80   48543   48534   48540      80
   48546   48543   48534      82   48549   48555   48558      26   48549   48528
   48531      17   48561   48555   48558       1   48564   48561   48555       2
   48567   48561   48564       3   48570   48567   48561       5   48573   48567
   48570       6   48573   48567   48561       5   48576   48567   48570       7
   48576   48567   48573       7   48582   48579   48576      10   48585   48579
   48582      10   48588   48585   48579      10   48591   48585   48588      12
   48597   48594   48591      15   48603   48600   48591      12   48606   48600
   48603      10   48609   48606   48600      10   48609   48606   48576      10
   48612   48618   48621      26   48612   48561   48564      17   48624   48618
   48621       1   48627   48624   48618       2   48630   48624   48627       3
   48633   48630   48624       5   48636   48630   48633       6   48636   48630
   48624       5   48639   48630   48633      96   48639   48630   48636      96
   48648   48645   48639     101   48651   48645   48648      52   48651   48645
   48639     101   48654   48624   48627      17   48666   48663   48660       2
   48669   48663   48666      22   48669   48663   48660       2   48672   48663
   48666       3   48672   48663   48669       3   48675   48672   48663       5
   48678   48672   48675       6   48678   48672   48663       5   48681   48672
   48675       5   48681   48672   48678       5   48684   48681   48672       5
   48687   48681   48684       6   48687   48681   48672       5   48690   48681
   48684       5   48690   48681   48687       5   48693   48690   48681       3
   48693   48690   48660       2   48696   48690   48693      17   48708   48705
   48702       2   48711   48705   48708      22   48711   48705   48702       2
   48714   48705   48708       3   48714   48705   48711       3   48717   48714
   48705       5   48720   48714   48717       6   48720   48714   48705       5
   48723   48714   48717       5   48723   48714   48720       5   48726   48723
   48714       5   48729   48723   48726       6   48729   48723   48714       5
   48732   48723   48726       5   48732   48723   48729       5   48735   48732
   48723       3   48735   48732   48702       2   48738   48744   48747      26
   48738   48732   48735      17   48750   48744   48747       1   48753   48750
   48744       2   48756   48750   48753       3   48759   48756   48750       5
   48762   48756   48759       6   48762   48756   48750       5   48765   48756
   48759      30   48765   48756   48762      30   48768   48765   48756      32
   48771   48765   48768      33   48771   48765   48756      32   48774   48765
   48768      43   48774   48765   48771      43   48783   48780   48774      26
   48786   48780   48783      52   48786   48780   48774      26   48789   48795
   48798      26   48789   48750   48753      17   48801   48795   48798      69
   48804   48801   48795      70   48807   48801   48804      71   48807   48801
   48795      70   48810   48816   48819      26   48810   48801   48804      72
   48810   48801   48807      72   48822   48816   48819       1   48825   48822
   48816       2   48828   48822   48825       3   48831   48828   48822       5
   48834   48828   48831       6   48834   48828   48822       5   48837   48828
   48831       7   48837   48828   48834       7   48843   48840   48837      10
   48846   48840   48843      10   48849   48846   48840      10   48852   48846
   48849      12   48858   48855   48852      15   48864   48861   48852      12
   48867   48861   48864      10   48870   48867   48861      10   48870   48867
   48837      10   48873   48879   48882      26   48873   48822   48825      17
   48885   48879   48882      69   48888   48885   48879      70   48891   48885
   48888      71   48891   48885   48879      70   48894   48900   48903      26
   48894   48885   48888      72   48894   48885   48891      72   48906   48900
   48903       1   48909   48906   48900       2   48912   48906   48909       3
   48915   48912   48906       5   48918   48912   48915       6   48918   48912
   48906       5   48921   48912   48915      30   48921   48912   48918      30
   48924   48921   48912      32   48927   48921   48924      33   48927   48921
   48912      32   48930   48921   48924      43   48930   48921   48927      43
   48939   48936   48930      26   48942   48936   48939      52   48942   48936
   48930      26   48945   48951   48954      26   48945   48906   48909      17
   48957   48951   48954       1   48960   48957   48951       2   48963   48957
   48960       3   48966   48963   48957       5   48969   48963   48966       6
   48969   48963   48957       5   48972   48963   48966      30   48972   48963
   48969      30   48975   48972   48963      32   48978   48972   48975      33
   48978   48972   48963      32   48981   48972   48975      43   48981   48972
   48978      43   48990   48987   48981      26   48993   48987   48990      52
   48993   48987   48981      26   48996   49002   49005      26   48996   48957
   48960      17   49008   49002   49005       1   49011   49008   49002       2
   49014   49008   49011       3   49017   49014   49008       5   49020   49014
   49017       6   49020   49014   49008       5   49023   49014   49017      96
   49023   49014   49020      96   49032   49029   49023     101   49035   49029
   49032      52   49035   49029   49023     101   49038   49044   49047      26
   49038   49008   49011      17   49050   49044   49047       1   49053   49050
   49044       2   49056   49050   49053       3   49059   49056   49050       5
   49062   49056   49059       6   49062   49056   49050       5   49065   49056
   49059      30   49065   49056   49062      30   49068   49065   49056      32
   49071   49065   49068      33   49071   49065   49056      32   49074   49065
   49068      43   49074   49065   49071      43   49083   49080   49074      26
   49086   49080   49083      52   49086   49080   49074      26   49089   49095
   49098      26   49089   49050   49053      17   49101   49095   49098       1
   49104   49101   49095       2   49107   49101   49104       3   49110   49107
   49101       5   49113   49107   49110       6   49113   49107   49101       5
   49116   49107   49110       7   49116   49107   49113       7   49122   49119
   49116      10   49125   49119   49122      10   49128   49125   49119      10
   49131   49125   49128      12   49137   49134   49131      15   49143   49140
   49131      12   49146   49140   49143      10   49149   49146   49140      10
   49149   49146   49116      10   49152   49158   49161      26   49152   49101
   49104      17   49164   49158   49161       1   49167   49164   49158       2
   49170   49164   49167       3   49173   49170   49164       5   49176   49170
   49173       6   49176   49170   49164       5   49179   49170   49173      96
   49179   49170   49176      96   49188   49185   49179     101   49191   49185
   49188      52   49191   49185   49179     101   49194   49200   49203      26
   49194   49164   49167      17   49206   49200   49203       1   49209   49206
   49200       2   49212   49206   49209      76   49215   49212   49206      78
   49218   49212   49215      79   49218   49212   49206      78   49221   49212
   49215      80   49221   49212   49218      80   49224   49221   49212      82
   49227   49233   49236      26   49227   49206   49209      17   49239   49233
   49236       1   49242   49239   49233       2   49245   49239   49242      76
   49248   49245   49239      78   49251   49245   49248      79   49251   49245
   49239      78   49254   49245   49248      80   49254   49245   49251      80
   49257   49254   49245      82   49260   49266   49269      26   49260   49239
   49242      17   49272   49266   49269       1   49275   49272   49266       2
   49278   49272   49275      76   49281   49278   49272      78   49284   49278
   49281      79   49284   49278   49272      78   49287   49278   49281      80
   49287   49278   49284      80   49290   49287   49278      82   49293   49299
   49302      26   49293   49272   49275      17   49305   49299   49302      69
   49308   49305   49299      70   49311   49305   49308      71   49311   49305
   49299      70   49314   49320   49323      26   49314   49305   49308      72
   49314   49305   49311      72   49326   49320   49323      69   49329   49326
   49320      70   49332   49326   49329      71   49332   49326   49320      70
   49335   49341   49344      26   49335   49326   49329      72   49335   49326
   49332      72   49347   49341   49344      69   49350   49347   49341      70
   49353   49347   49350      71   49353   49347   49341      70   49356   49362
   49365      26   49356   49347   49350      72   49356   49347   49353      72
   49368   49362   49365      69   49371   49368   49362      70   49374   49368
   49371      71   49374   49368   49362      70   49377   49383   49386      26
   49377   49368   49371      72   49377   49368   49374      72   49389   49383
   49386      69   49392   49389   49383      70   49395   49389   49392      71
   49395   49389   49383      70   49398   49404   49407      26   49398   49389
   49392      72   49398   49389   49395      72   49410   49404   49407      69
   49413   49410   49404      70   49416   49410   49413      71   49416   49410
   49404      70   49419   49425   49428      26   49419   49410   49413      72
   49419   49410   49416      72   49431   49425   49428      69   49434   49431
   49425      70   49437   49431   49434      71   49437   49431   49425      70
   49440   49446   49449      26   49440   49431   49434      72   49440   49431
   49437      72   49452   49446   49449      69   49455   49452   49446      70
   49458   49452   49455      71   49458   49452   49446      70   49461   49467
   49470      26   49461   49452   49455      72   49461   49452   49458      72
   49473   49467   49470      69   49476   49473   49467      70   49479   49473
   49476      71   49479   49473   49467      70   49482   49488   49491      26
   49482   49473   49476      72   49482   49473   49479      72   49494   49488
   49491      69   49497   49494   49488      70   49500   49494   49497      71
   49500   49494   49488      70   49503   49509   49512      26   49503   49494
   49497      72   49503   49494   49500      72   49515   49509   49512       1
   49518   49515   49509       2   49521   49515   49518       3   49524   49521
   49515       5   49527   49521   49524       6   49527   49521   49515       5
   49530   49521   49524      96   49530   49521   49527      96   49539   49536
   49530     101   49542   49536   49539      52   49542   49536   49530     101
   49545   49551   49554      26   49545   49515   49518      17   49557   49551
   49554       1   49560   49557   49551       2   49563   49557   49560       3
   49566   49563   49557       5   49569   49563   49566       6   49569   49563
   49557       5   49572   49563   49566       7   49572   49563   49569       7
   49578   49575   49572      10   49581   49575   49578      10   49584   49581
   49575      10   49587   49581   49584      12   49593   49590   49587      15
   49599   49596   49587      12   49602   49596   49599      10   49605   49602
   49596      10   49605   49602   49572      10   49608   49614   49617      26
   49608   49557   49560      17   49620   49614   49617      69   49623   49620
   49614      70   49626   49620   49623      71   49626   49620   49614      70
   49629   49635   49638      26   49629   49620   49623      72   49629   49620
   49626      72   49641   49635   49638       1   49644   49641   49635       2
   49647   49641   49644       3   49650   49647   49641       5   49653   49647
   49650       6   49653   49647   49641       5   49656   49647   49650      30
   49656   49647   49653      30   49659   49656   49647      32   49662   49656
   49659      33   49662   49656   49647      32   49665   49656   49659      43
   49665   49656   49662      43   49674   49671   49665      26   49677   49671
   49674      52   49677   49671   49665      26   49680   49686   49689      26
   49680   49641   49644      17   49692   49686   49689       1   49695   49692
   49686       2   49698   49692   49695       3   49701   49698   49692       5
   49704   49698   49701       6   49704   49698   49692       5   49707   49698
   49701      46   49707   49698   49704      46   49716   49722   49725      26
   49716   49692   49695      17   49728   49722   49725       1   49731   49728
   49722       2   49734   49728   49731       3   49737   49734   49728       5
   49740   49734   49737       6   49740   49734   49728       5   49743   49734
   49737      30   49743   49734   49740      30   49746   49743   49734      32
   49749   49743   49746      33   49749   49743   49734      32   49752   49743
   49746      43   49752   49743   49749      43   49761   49758   49752      26
   49764   49758   49761      52   49764   49758   49752      26   49767   49773
   49776      26   49767   49728   49731      17   49779   49773   49776       1
   49782   49779   49773       2   49785   49779   49782      76   49788   49785
   49779      78   49791   49785   49788      79   49791   49785   49779      78
   49794   49785   49788      80   49794   49785   49791      80   49797   49794
   49785      82   49800   49806   49809      26   49800   49779   49782      17
   49812   49806   49809       1   49815   49812   49806       2   49818   49812
   49815      76   49821   49818   49812      78   49824   49818   49821      79
   49824   49818   49812      78   49827   49818   49821      80   49827   49818
   49824      80   49830   49827   49818      82   49833   49839   49842      26
   49833   49812   49815      17   49845   49839   49842       1   49848   49845
   49839       2   49851   49845   49848       3   49854   49851   49845       5
   49857   49851   49854       6   49857   49851   49845       5   49860   49851
   49854      30   49860   49851   49857      30   49863   49860   49851      84
   49866   49860   49863      85   49866   49860   49851      84   49869   49860
   49863      86   49869   49860   49866      86   49875   49872   49869      89
   49878   49872   49875      22   49878   49872   49869      89   49881   49872
   49875      22   49881   49872   49878      22   49881   49872   49869      89
   49884   49890   49893      26   49884   49845   49848      17   49896   49890
   49893       1   49899   49896   49890       2   49902   49896   49899      76
   49905   49902   49896      78   49908   49902   49905      79   49908   49902
   49896      78   49911   49902   49905      80   49911   49902   49908      80
   49914   49911   49902      82   49917   49923   49926      26   49917   49896
   49899      17   49929   49923   49926       1   49932   49929   49923       2
   49935   49929   49932      76   49938   49935   49929      78   49941   49935
   49938      79   49941   49935   49929      78   49944   49935   49938      80
   49944   49935   49941      80   49947   49944   49935      82   49950   49956
   49959      26   49950   49929   49932      17   49962   49956   49959      69
   49965   49962   49956      70   49968   49962   49965      71   49968   49962
   49956      70   49971   49977   49980      26   49971   49962   49965      72
   49971   49962   49968      72   49983   49977   49980      69   49986   49983
   49977      70   49989   49983   49986      71   49989   49983   49977      70
   49992   49998   50001      26   49992   49983   49986      72   49992   49983
   49989      72   50004   49998   50001      69   50007   50004   49998      70
   50010   50004   50007      71   50010   50004   49998      70   50013   50019
   50022      26   50013   50004   50007      72   50013   50004   50010      72
   50025   50019   50022       1   50028   50025   50019       2   50031   50025
   50028      76   50034   50031   50025      78   50037   50031   50034      79
   50037   50031   50025      78   50040   50031   50034      80   50040   50031
   50037      80   50043   50040   50031      82   50046   50052   50055      26
   50046   50025   50028      17   50058   50052   50055      69   50061   50058
   50052      70   50064   50058   50061      71   50064   50058   50052      70
   50067   50073   50076      26   50067   50058   50061      72   50067   50058
   50064      72   50079   50073   50076      69   50082   50079   50073      70
   50085   50079   50082      71   50085   50079   50073      70   50088   50094
   50097      26   50088   50079   50082      72   50088   50079   50085      72
   50100   50094   50097      69   50103   50100   50094      70   50106   50100
   50103      71   50106   50100   50094      70   50109   50115   50118      26
   50109   50100   50103      72   50109   50100   50106      72   50121   50115
   50118       1   50124   50121   50115       2   50127   50121   50124       3
   50130   50127   50121       5   50133   50127   50130       6   50133   50127
   50121       5   50136   50127   50130       7   50136   50127   50133       7
   50142   50139   50136      10   50145   50139   50142      10   50148   50145
   50139      10   50151   50145   50148      12   50157   50154   50151      15
   50163   50160   50151      12   50166   50160   50163      10   50169   50166
   50160      10   50169   50166   50136      10   50172   50178   50181      26
   50172   50121   50124      17   50184   50178   50181      69   50187   50184
   50178      70   50190   50184   50187      71   50190   50184   50178      70
   50193   50199   50202      26   50193   50184   50187      72   50193   50184
   50190      72   50205   50199   50202       1   50208   50205   50199       2
   50211   50205   50208       3   50214   50211   50205       5   50217   50211
   50214       6   50217   50211   50205       5   50220   50211   50214      96
   50220   50211   50217      96   50229   50226   50220     101   50232   50226
   50229      52   50232   50226   50220     101   50235   50241   50244      26
   50235   50205   50208      17   50247   50241   50244       1   50250   50247
   50241       2   50253   50247   50250       3   50256   50253   50247       5
   50259   50253   50256       6   50259   50253   50247       5   50262   50253
   50256      30   50262   50253   50259      30   50265   50262   50253      32
   50268   50262   50265      33   50268   50262   50253      32   50271   50262
   50265      43   50271   50262   50268      43   50280   50277   50271      26
   50283   50277   50280      52   50283   50277   50271      26   50286   50292
   50295      26   50286   50247   50250      17   50298   50292   50295       1
   50301   50298   50292       2   50304   50298   50301       3   50307   50304
   50298       5   50310   50304   50307       6   50310   50304   50298       5
   50313   50304   50307      46   50313   50304   50310      46   50322   50328
   50331      26   50322   50298   50301      17   50334   50328   50331       1
   50337   50334   50328       2   50340   50334   50337       3   50343   50340
   50334       5   50346   50340   50343       6   50346   50340   50334       5
   50349   50340   50343      30   50349   50340   50346      30   50352   50349
   50340      32   50355   50349   50352      33   50355   50349   50340      32
   50358   50349   50352      43   50358   50349   50355      43   50367   50364
   50358      26   50370   50364   50367      52   50370   50364   50358      26
   50373   50379   50382      26   50373   50334   50337      17   50385   50379
   50382       1   50388   50385   50379       2   50391   50385   50388      76
   50394   50391   50385      78   50397   50391   50394      79   50397   50391
   50385      78   50400   50391   50394      80   50400   50391   50397      80
   50403   50400   50391      82   50406   50412   50415      26   50406   50385
   50388      17   50418   50412   50415      69   50421   50418   50412      70
   50424   50418   50421      71   50424   50418   50412      70   50427   50433
   50436      26   50427   50418   50421      72   50427   50418   50424      72
   50439   50433   50436      69   50442   50439   50433      70   50445   50439
   50442      71   50445   50439   50433      70   50448   50454   50457      26
   50448   50439   50442      72   50448   50439   50445      72   50460   50454
   50457      69   50463   50460   50454      70   50466   50460   50463      71
   50466   50460   50454      70   50469   50475   50478      26   50469   50460
   50463      72   50469   50460   50466      72   50481   50475   50478      69
   50484   50481   50475      70   50487   50481   50484      71   50487   50481
   50475      70   50490   50496   50499      26   50490   50481   50484      72
   50490   50481   50487      72   50502   50496   50499       1   50505   50502
   50496       2   50508   50502   50505      76   50511   50508   50502      78
   50514   50508   50511      79   50514   50508   50502      78   50517   50508
   50511      80   50517   50508   50514      80   50520   50517   50508      82
   50523   50529   50532      26   50523   50502   50505      17   50535   50529
   50532      69   50538   50535   50529      70   50541   50535   50538      71
   50541   50535   50529      70   50544   50550   50553      26   50544   50535
   50538      72   50544   50535   50541      72   50556   50550   50553      69
   50559   50556   50550      70   50562   50556   50559      71   50562   50556
   50550      70   50565   50571   50574      26   50565   50556   50559      72
   50565   50556   50562      72   50577   50571   50574       1   50580   50577
   50571       2   50583   50577   50580       3   50586   50583   50577       5
   50589   50583   50586       6   50589   50583   50577       5   50592   50583
   50586       7   50592   50583   50589       7   50598   50595   50592      10
   50601   50595   50598      10   50604   50601   50595      10   50607   50601
   50604      12   50613   50610   50607      15   50619   50616   50607      12
   50622   50616   50619      10   50625   50622   50616      10   50625   50622
   50592      10   50628   50634   50637      26   50628   50577   50580      17
   50640   50634   50637      69   50643   50640   50634      70   50646   50640
   50643      71   50646   50640   50634      70   50649   50655   50658      26
   50649   50640   50643      72   50649   50640   50646      72   50661   50655
   50658       1   50664   50661   50655       2   50667   50661   50664       3
   50670   50667   50661       5   50673   50667   50670       6   50673   50667
   50661       5   50676   50667   50670      30   50676   50667   50673      30
   50679   50676   50667      32   50682   50676   50679      33   50682   50676
   50667      32   50685   50676   50679      43   50685   50676   50682      43
   50694   50691   50685      26   50697   50691   50694      52   50697   50691
   50685      26   50700   50706   50709      26   50700   50661   50664      17
   50712   50706   50709       1   50715   50712   50706       2   50718   50712
   50715       3   50721   50718   50712       5   50724   50718   50721       6
   50724   50718   50712       5   50727   50718   50721      30   50727   50718
   50724      30   50730   50727   50718      32   50733   50727   50730      33
   50733   50727   50718      32   50736   50727   50730      43   50736   50727
   50733      43   50745   50742   50736      26   50748   50742   50745      52
   50748   50742   50736      26   50751   50757   50760      26   50751   50712
   50715      17   50763   50757   50760       1   50766   50763   50757       2
   50769   50763   50766       3   50772   50769   50763       5   50775   50769
   50772       6   50775   50769   50763       5   50778   50769   50772      46
   50778   50769   50775      46   50787   50793   50796      26   50787   50763
   50766      17   50799   50793   50796       1   50802   50799   50793       2
   50805   50799   50802       3   50808   50805   50799       5   50811   50805
   50808       6   50811   50805   50799       5   50814   50805   50808      30
   50814   50805   50811      30   50817   50814   50805      32   50820   50814
   50817      33   50820   50814   50805      32   50823   50814   50817      32
   50823   50814   50820      32   50826   50823   50814      35   50829   50823
   50826      22   50829   50823   50814      35   50832   50823   50826      36
   50832   50823   50829      36   50835   50832   50823      38   50838   50832
   50835      39   50844   50841   50838      39   50847   50841   50844      42
   50847   50841   50838      39   50853   50850   50838      39   50856   50850
   50853      42   50856   50850   50838      39   50859   50865   50868      26
   50859   50799   50802      17   50871   50865   50868      69   50874   50871
   50865      70   50877   50871   50874      71   50877   50871   50865      70
   50880   50886   50889      26   50880   50871   50874      72   50880   50871
   50877      72   50892   50886   50889      69   50895   50892   50886      70
   50898   50892   50895      71   50898   50892   50886      70   50901   50907
   50910      26   50901   50892   50895      72   50901   50892   50898      72
   50913   50907   50910       1   50916   50913   50907       2   50919   50913
   50916       3   50922   50919   50913       5   50925   50919   50922       6
   50925   50919   50913       5   50928   50919   50922      30   50928   50919
   50925      30   50931   50928   50919      32   50934   50928   50931      33
   50934   50928   50919      32   50937   50928   50931      32   50937   50928
   50934      32   50940   50937   50928      35   50943   50937   50940      22
   50943   50937   50928      35   50946   50937   50940      36   50946   50937
   50943      36   50949   50946   50937      38   50952   50946   50949      39
   50958   50955   50952      39   50961   50955   50958      42   50961   50955
   50952      39   50967   50964   50952      39   50970   50964   50967      42
   50970   50964   50952      39   50973   50979   50982      26   50973   50913
   50916      17   50985   50979   50982      69   50988   50985   50979      70
   50991   50985   50988      71   50991   50985   50979      70   50994   51000
   51003      26   50994   50985   50988      72   50994   50985   50991      72
   51006   51000   51003       1   51009   51006   51000       2   51012   51006
   51009       3   51015   51012   51006       5   51018   51012   51015       6
   51018   51012   51006       5   51021   51012   51015      30   51021   51012
   51018      30   51024   51021   51012      32   51027   51021   51024      33
   51027   51021   51012      32   51030   51021   51024      32   51030   51021
   51027      32   51033   51030   51021      35   51036   51030   51033      22
   51036   51030   51021      35   51039   51030   51033      36   51039   51030
   51036      36   51042   51039   51030      38   51045   51039   51042      39
   51051   51048   51045      39   51054   51048   51051      42   51054   51048
   51045      39   51060   51057   51045      39   51063   51057   51060      42
   51063   51057   51045      39   51066   51072   51075      26   51066   51006
   51009      17   51078   51072   51075      69   51081   51078   51072      70
   51084   51078   51081      71   51084   51078   51072      70   51087   51093
   51096      26   51087   51078   51081      72   51087   51078   51084      72
   51099   51093   51096      69   51102   51099   51093      70   51105   51099
   51102      71   51105   51099   51093      70   51108   51114   51117      26
   51108   51099   51102      72   51108   51099   51105      72   51120   51114
   51117       1   51123   51120   51114       2   51126   51120   51123      76
   51129   51126   51120      78   51132   51126   51129      79   51132   51126
   51120      78   51135   51126   51129      80   51135   51126   51132      80
   51138   51135   51126      82   51141   51147   51150      26   51141   51120
   51123      17   51153   51147   51150      69   51156   51153   51147      70
   51159   51153   51156      71   51159   51153   51147      70   51162   51168
   51171      26   51162   51153   51156      72   51162   51153   51159      72
   51174   51168   51171      69   51177   51174   51168      70   51180   51174
   51177      71   51180   51174   51168      70   51183   51189   51192      26
   51183   51174   51177      72   51183   51174   51180      72   51195   51189
   51192      69   51198   51195   51189      70   51201   51195   51198      71
   51201   51195   51189      70   51204   51210   51213      26   51204   51195
   51198      72   51204   51195   51201      72   51216   51210   51213      69
   51219   51216   51210      70   51222   51216   51219      71   51222   51216
   51210      70   51225   51231   51234      26   51225   51216   51219      72
   51225   51216   51222      72   51237   51231   51234      69   51240   51237
   51231      70   51243   51237   51240      71   51243   51237   51231      70
   51246   51252   51255      26   51246   51237   51240      72   51246   51237
   51243      72   51258   51252   51255      69   51261   51258   51252      70
   51264   51258   51261      71   51264   51258   51252      70   51267   51273
   51276      26   51267   51258   51261      72   51267   51258   51264      72
   51279   51273   51276      69   51282   51279   51273      70   51285   51279
   51282      71   51285   51279   51273      70   51288   51294   51297      26
   51288   51279   51282      72   51288   51279   51285      72   51300   51294
   51297      69   51303   51300   51294      70   51306   51300   51303      71
   51306   51300   51294      70   51309   51315   51318      26   51309   51300
   51303      72   51309   51300   51306      72   51321   51315   51318      69
   51324   51321   51315      70   51327   51321   51324      71   51327   51321
   51315      70   51330   51336   51339      26   51330   51321   51324      72
   51330   51321   51327      72   51342   51336   51339      69   51345   51342
   51336      70   51348   51342   51345      71   51348   51342   51336      70
   51351   51357   51360      26   51351   51342   51345      72   51351   51342
   51348      72   51363   51357   51360       1   51366   51363   51357       2
   51369   51363   51366       3   51372   51369   51363       5   51375   51369
   51372       6   51375   51369   51363       5   51378   51369   51372       7
   51378   51369   51375       7   51384   51381   51378      10   51387   51381
   51384      10   51390   51387   51381      10   51393   51387   51390      12
   51399   51396   51393      15   51405   51402   51393      12   51408   51402
   51405      10   51411   51408   51402      10   51411   51408   51378      10
   51414   51420   51423      26   51414   51363   51366      17   51426   51420
   51423       1   51429   51426   51420       2   51432   51426   51429       3
   51435   51432   51426       5   51438   51432   51435       6   51438   51432
   51426       5   51441   51432   51435      96   51441   51432   51438      96
   51450   51447   51441     101   51453   51447   51450      52   51453   51447
   51441     101   51456   51462   51465      26   51456   51426   51429      17
   51468   51462   51465       1   51471   51468   51462       2   51474   51468
   51471       3   51477   51474   51468       5   51480   51474   51477       6
   51480   51474   51468       5   51483   51474   51477      30   51483   51474
   51480      30   51486   51483   51474      32   51489   51483   51486      33
   51489   51483   51474      32   51492   51483   51486      32   51492   51483
   51489      32   51495   51492   51483      35   51498   51492   51495      22
   51498   51492   51483      35   51501   51492   51495      36   51501   51492
   51498      36   51504   51501   51492      38   51507   51501   51504      39
   51513   51510   51507      39   51516   51510   51513      42   51516   51510
   51507      39   51522   51519   51507      39   51525   51519   51522      42
   51525   51519   51507      39   51528   51534   51537      26   51528   51468
   51471      17   51540   51534   51537       1   51543   51540   51534       2
   51546   51540   51543      76   51549   51546   51540      78   51552   51546
   51549      79   51552   51546   51540      78   51555   51546   51549      80
   51555   51546   51552      80   51558   51555   51546      82   51561   51567
   51570      26   51561   51540   51543      17   51573   51567   51570       1
   51576   51573   51567       2   51579   51573   51576      76   51582   51579
   51573      78   51585   51579   51582      79   51585   51579   51573      78
   51588   51579   51582      80   51588   51579   51585      80   51591   51588
   51579      82   51594   51600   51603      26   51594   51573   51576      17
   51606   51600   51603      69   51609   51606   51600      70   51612   51606
   51609      71   51612   51606   51600      70   51615   51621   51624      26
   51615   51606   51609      72   51615   51606   51612      72   51627   51621
   51624      69   51630   51627   51621      70   51633   51627   51630      71
   51633   51627   51621      70   51636   51642   51645      26   51636   51627
   51630      72   51636   51627   51633      72   51648   51642   51645       1
   51651   51648   51642       2   51654   51648   51651       3   51657   51654
   51648       5   51660   51654   51657       6   51660   51654   51648       5
   51663   51654   51657       7   51663   51654   51660       7   51669   51666
   51663      10   51672   51666   51669      10   51675   51672   51666      10
   51678   51672   51675      12   51684   51681   51678      15   51690   51687
   51678      12   51693   51687   51690      10   51696   51693   51687      10
   51696   51693   51663      10   51699   51705   51708      26   51699   51648
   51651      17   51711   51705   51708       1   51714   51711   51705       2
   51717   51711   51714       3   51720   51717   51711       5   51723   51717
   51720       6   51723   51717   51711       5   51726   51717   51720      30
   51726   51717   51723      30   51729   51726   51717      32   51732   51726
   51729      33   51732   51726   51717      32   51735   51726   51729      43
   51735   51726   51732      43   51744   51711   51714      17   51756   51753
   51750       2   51759   51753   51756      22   51759   51753   51750       2
   51762   51753   51756       3   51762   51753   51759       3   51765   51762
   51753       5   51768   51762   51765       6   51768   51762   51753       5
   51771   51762   51765       5   51771   51762   51768       5   51774   51771
   51762       5   51777   51771   51774       6   51777   51771   51762       5
   51780   51771   51774       5   51780   51771   51777       5   51783   51780
   51771       3   51783   51780   51750       2   51786   51792   51795      26
   51786   51780   51783      17   51798   51792   51795       1   51801   51798
   51792       2   51804   51798   51801       3   51807   51804   51798       5
   51810   51804   51807       6   51810   51804   51798       5   51813   51804
   51807      30   51813   51804   51810      30   51816   51813   51804      32
   51819   51813   51816      33   51819   51813   51804      32   51822   51813
   51816      32   51822   51813   51819      32   51825   51822   51813      35
   51828   51822   51825      22   51828   51822   51813      35   51831   51822
   51825      36   51831   51822   51828      36   51834   51831   51822      38
   51837   51831   51834      39   51843   51840   51837      39   51846   51840
   51843      42   51846   51840   51837      39   51852   51849   51837      39
   51855   51849   51852      42   51855   51849   51837      39   51858   51864
   51867      26   51858   51798   51801      17   51870   51864   51867      69
   51873   51870   51864      70   51876   51870   51873      71   51876   51870
   51864      70   51879   51885   51888      26   51879   51870   51873      72
   51879   51870   51876      72   51891   51885   51888       1   51894   51891
   51885       2   51897   51891   51894       3   51900   51897   51891       5
   51903   51897   51900       6   51903   51897   51891       5   51906   51897
   51900      30   51906   51897   51903      30   51909   51906   51897      32
   51912   51906   51909      33   51912   51906   51897      32   51915   51906
   51909      32   51915   51906   51912      32   51918   51915   51906      35
   51921   51915   51918      22   51921   51915   51906      35   51924   51915
   51918      36   51924   51915   51921      36   51927   51924   51915      38
   51930   51924   51927      39   51936   51933   51930      39   51939   51933
   51936      42   51939   51933   51930      39   51945   51942   51930      39
   51948   51942   51945      42   51948   51942   51930      39   51951   51957
   51960      26   51951   51891   51894      17   51963   51957   51960      69
   51966   51963   51957      70   51969   51963   51966      71   51969   51963
   51957      70   51972   51978   51981      26   51972   51963   51966      72
   51972   51963   51969      72   51984   51978   51981      69   51987   51984
   51978      70   51990   51984   51987      71   51990   51984   51978      70
   51993   51999   52002      26   51993   51984   51987      72   51993   51984
   51990      72   52005   51999   52002      69   52008   52005   51999      70
   52011   52005   52008      71   52011   52005   51999      70   52014   52020
   52023      26   52014   52005   52008      72   52014   52005   52011      72
   52026   52020   52023       1   52029   52026   52020       2   52032   52026
   52029       3   52035   52032   52026       5   52038   52032   52035       6
   52038   52032   52026       5   52041   52032   52035      30   52041   52032
   52038      30   52044   52041   52032      32   52047   52041   52044      33
   52047   52041   52032      32   52050   52041   52044      32   52050   52041
   52047      32   52053   52050   52041      35   52056   52050   52053      22
   52056   52050   52041      35   52059   52050   52053      36   52059   52050
   52056      36   52062   52059   52050      38   52065   52059   52062      39
   52071   52068   52065      39   52074   52068   52071      42   52074   52068
   52065      39   52080   52077   52065      39   52083   52077   52080      42
   52083   52077   52065      39   52086   52092   52095      26   52086   52026
   52029      17   52098   52092   52095      69   52101   52098   52092      70
   52104   52098   52101      71   52104   52098   52092      70   52107   52113
   52116      26   52107   52098   52101      72   52107   52098   52104      72
   52119   52113   52116      69   52122   52119   52113      70   52125   52119
   52122      71   52125   52119   52113      70   52128   52134   52137      26
   52128   52119   52122      72   52128   52119   52125      72   52140   52134
   52137       1   52143   52140   52134       2   52146   52140   52143       3
   52149   52146   52140       5   52152   52146   52149       6   52152   52146
   52140       5   52155   52146   52149      30   52155   52146   52152      30
   52158   52155   52146      32   52161   52155   52158      33   52161   52155
   52146      32   52164   52155   52158      32   52164   52155   52161      32
   52167   52164   52155      35   52170   52164   52167      22   52170   52164
   52155      35   52173   52164   52167      36   52173   52164   52170      36
   52176   52173   52164      38   52179   52173   52176      39   52185   52182
   52179      39   52188   52182   52185      42   52188   52182   52179      39
   52194   52191   52179      39   52197   52191   52194      42   52197   52191
   52179      39   52200   52206   52209      26   52200   52140   52143      17
   52212   52206   52209      69   52215   52212   52206      70   52218   52212
   52215      71   52218   52212   52206      70   52221   52227   52230      26
   52221   52212   52215      72   52221   52212   52218      72   52233   52227
   52230      69   52236   52233   52227      70   52239   52233   52236      71
   52239   52233   52227      70   52242   52248   52251      26   52242   52233
   52236      72   52242   52233   52239      72   52254   52248   52251       1
   52257   52254   52248       2   52260   52254   52257       3   52263   52260
   52254       5   52266   52260   52263       6   52266   52260   52254       5
   52269   52260   52263      30   52269   52260   52266      30   52272   52269
   52260      84   52275   52269   52272      85   52275   52269   52260      84
   52278   52269   52272      86   52278   52269   52275      86   52284   52281
   52278      89   52287   52281   52284      22   52287   52281   52278      89
   52290   52281   52284      22   52290   52281   52287      22   52290   52281
   52278      89   52293   52299   52302      26   52293   52254   52257      17
   52305   52299   52302      69   52308   52305   52299      70   52311   52305
   52308      71   52311   52305   52299      70   52314   52320   52323      26
   52314   52305   52308      72   52314   52305   52311      72   52326   52320
   52323      69   52329   52326   52320      70   52332   52326   52329      71
   52332   52326   52320      70   52335   52341   52344      26   52335   52326
   52329      72   52335   52326   52332      72   52347   52341   52344       1
   52350   52347   52341       2   52353   52347   52350      76   52356   52353
   52347      78   52359   52353   52356      79   52359   52353   52347      78
   52362   52353   52356      80   52362   52353   52359      80   52365   52362
   52353      82   52368   52374   52377      26   52368   52347   52350      17
   52380   52374   52377       1   52383   52380   52374       2   52386   52380
   52383       3   52389   52386   52380       5   52392   52386   52389       6
   52392   52386   52380       5   52395   52386   52389      46   52395   52386
   52392      46   52404   52410   52413      26   52404   52380   52383      17
   52416   52410   52413       1   52419   52416   52410       2   52422   52416
   52419       3   52425   52422   52416       5   52428   52422   52425       6
   52428   52422   52416       5   52431   52422   52425      30   52431   52422
   52428      30   52434   52431   52422      32   52437   52431   52434      33
   52437   52431   52422      32   52440   52431   52434      32   52440   52431
   52437      32   52443   52440   52431      35   52446   52440   52443      22
   52446   52440   52431      35   52449   52440   52443      36   52449   52440
   52446      36   52452   52449   52440      38   52455   52449   52452      39
   52461   52458   52455      39   52464   52458   52461      42   52464   52458
   52455      39   52470   52467   52455      39   52473   52467   52470      42
   52473   52467   52455      39   52476   52482   52485      26   52476   52416
   52419      17   52488   52482   52485      69   52491   52488   52482      70
   52494   52488   52491      71   52494   52488   52482      70   52497   52503
   52506      26   52497   52488   52491      72   52497   52488   52494      72
   52509   52503   52506      69   52512   52509   52503      70   52515   52509
   52512      71   52515   52509   52503      70   52518   52524   52527      26
   52518   52509   52512      72   52518   52509   52515      72   52530   52524
   52527       1   52533   52530   52524       2   52536   52530   52533       3
   52539   52536   52530       5   52542   52536   52539       6   52542   52536
   52530       5   52545   52536   52539       7   52545   52536   52542       7
   52551   52548   52545      10   52554   52548   52551      10   52557   52554
   52548      10   52560   52554   52557      10   52563   52560   52554      10
   52566   52560   52563      10   52569   52566   52560      10   52572   52566
   52569      10   52575   52572   52566      10   52575   52572   52545      10
   52578   52584   52587      26   52578   52530   52533      17   52590   52584
   52587       1   52593   52590   52584       2   52596   52590   52593       3
   52599   52596   52590       5   52602   52596   52599       6   52602   52596
   52590       5   52605   52596   52599      96   52605   52596   52602      96
   52614   52611   52605     101   52617   52611   52614      52   52617   52611
   52605     101   52620   52626   52629      26   52620   52590   52593      17
   52632   52626   52629       1   52635   52632   52626       2   52638   52632
   52635       3   52641   52638   52632       5   52644   52638   52641       6
   52644   52638   52632       5   52647   52638   52641      30   52647   52638
   52644      30   52650   52647   52638      32   52653   52647   52650      33
   52653   52647   52638      32   52656   52647   52650      32   52656   52647
   52653      32   52659   52656   52647      30   52662   52656   52659       6
   52662   52656   52647      30   52665   52656   52659       5   52665   52656
   52662       5   52668   52665   52656      90   52671   52665   52668      91
   52671   52665   52656      90   52674   52665   52668      92   52674   52665
   52671      92   52677   52674   52665      94   52680   52674   52677      95
   52680   52674   52665      94   52683   52674   52677      95   52683   52674
   52680      95   52683   52674   52665      94   52686   52692   52695      26
   52686   52632   52635      17   52698   52692   52695       1   52701   52698
   52692       2   52704   52698   52701       3   52707   52704   52698       5
   52710   52704   52707       6   52710   52704   52698       5   52713   52704
   52707       7   52713   52704   52710       7   52719   52716   52713      10
   52722   52716   52719      10   52725   52722   52716      10   52728   52722
   52725      10   52731   52728   52722      10   52734   52728   52731      10
   52737   52734   52728      10   52740   52734   52737      10   52743   52740
   52734      10   52743   52740   52713      10   52746   52752   52755      26
   52746   52698   52701      17   52758   52752   52755      69   52761   52758
   52752      70   52764   52758   52761      71   52764   52758   52752      70
   52767   52773   52776      26   52767   52758   52761      72   52767   52758
   52764      72   52779   52773   52776      69   52782   52779   52773      70
   52785   52779   52782      71   52785   52779   52773      70   52788   52779
   52782      72   52788   52779   52785      72   52800   52797   52794       2
   52803   52797   52800      22   52803   52797   52794       2   52806   52797
   52800       3   52806   52797   52803       3   52809   52806   52797       5
   52812   52806   52809       6   52812   52806   52797       5   52815   52806
   52809       5   52815   52806   52812       5   52818   52815   52806       5
   52821   52815   52818       6   52821   52815   52806       5   52824   52815
   52818       5   52824   52815   52821       5   52827   52824   52815       3
   52827   52824   52794       2   52830   52836   52839      26   52830   52824
   52827      17   52842   52836   52839       1   52845   52842   52836       2
   52848   52842   52845       3   52851   52848   52842       5   52854   52848
   52851       6   52854   52848   52842       5   52857   52848   52851      30
   52857   52848   52854      30   52860   52857   52848      32   52863   52857
   52860      33   52863   52857   52848      32   52866   52857   52860      32
   52866   52857   52863      32   52869   52866   52857      35   52872   52866
   52869      22   52872   52866   52857      35   52875   52866   52869      36
   52875   52866   52872      36   52878   52875   52866      38   52881   52875
   52878      39   52887   52884   52881      39   52890   52884   52887      42
   52890   52884   52881      39   52896   52893   52881      39   52899   52893
   52896      42   52899   52893   52881      39   52902   52908   52911      26
   52902   52842   52845      17   52914   52908   52911       1   52917   52914
   52908       2   52920   52914   52917       3   52923   52920   52914       5
   52926   52920   52923       6   52926   52920   52914       5   52929   52920
   52923      46   52929   52920   52926      46   52938   52944   52947      26
   52938   52914   52917      17   52950   52944   52947       1   52953   52950
   52944       2   52956   52950   52953       3   52959   52956   52950       5
   52962   52956   52959       6   52962   52956   52950       5   52965   52956
   52959      30   52965   52956   52962      30   52968   52965   52956      32
   52971   52965   52968      33   52971   52965   52956      32   52974   52965
   52968      43   52974   52965   52971      43   52983   52980   52974      26
   52986   52980   52983      52   52986   52980   52974      26   52989   52995
   52998      26   52989   52950   52953      17   53001   52995   52998      69
   53004   53001   52995      70   53007   53001   53004      71   53007   53001
   52995      70   53010   53016   53019      26   53010   53001   53004      72
   53010   53001   53007      72   53022   53016   53019       1   53025   53022
   53016       2   53028   53022   53025      76   53031   53028   53022      78
   53034   53028   53031      79   53034   53028   53022      78   53037   53028
   53031      80   53037   53028   53034      80   53040   53037   53028      82
   53043   53049   53052      26   53043   53022   53025      17   53055   53049
   53052       1   53058   53055   53049       2   53061   53055   53058       3
   53064   53061   53055       5   53067   53061   53064       6   53067   53061
   53055       5   53070   53061   53064      30   53070   53061   53067      30
   53073   53070   53061      32   53076   53070   53073      33   53076   53070
   53061      32   53079   53070   53073      32   53079   53070   53076      32
   53082   53079   53070      35   53085   53079   53082      22   53085   53079
   53070      35   53088   53079   53082      36   53088   53079   53085      36
   53091   53088   53079      38   53094   53088   53091      39   53100   53097
   53094      39   53103   53097   53100      42   53103   53097   53094      39
   53109   53106   53094      39   53112   53106   53109      42   53112   53106
   53094      39   53115   53121   53124      26   53115   53055   53058      17
   53127   53121   53124       1   53130   53127   53121       2   53133   53127
   53130       3   53136   53133   53127       5   53139   53133   53136       6
   53139   53133   53127       5   53142   53133   53136      53   53142   53133
   53139      53   53148   53145   53142      56   53151   53145   53148      57
   53154   53151   53145      59   53157   53151   53154      61   53163   53160
   53157      66   53163   53160   53142      67   53166   53172   53175      26
   53166   53127   53130      17   53178   53172   53175       1   53181   53178
   53172       2   53184   53178   53181       3   53187   53184   53178       5
   53190   53184   53187       6   53190   53184   53178       5   53193   53184
   53187      46   53193   53184   53190      46   53202   53208   53211      26
   53202   53178   53181      17   53214   53208   53211       1   53217   53214
   53208       2   53220   53214   53217      76   53223   53220   53214      78
   53226   53220   53223      79   53226   53220   53214      78   53229   53220
   53223      80   53229   53220   53226      80   53232   53229   53220      82
   53235   53241   53244      26   53235   53214   53217      17   53247   53241
   53244       1   53250   53247   53241       2   53253   53247   53250       3
   53256   53253   53247       5   53259   53253   53256       6   53259   53253
   53247       5   53262   53253   53256      30   53262   53253   53259      30
   53265   53262   53253      32   53268   53262   53265      33   53268   53262
   53253      32   53271   53262   53265      43   53271   53262   53268      43
   53280   53286   53289      26   53280   53247   53250      17   53292   53286
   53289       1   53295   53292   53286       2   53298   53292   53295       3
   53301   53298   53292       5   53304   53298   53301       6   53304   53298
   53292       5   53307   53298   53301      30   53307   53298   53304      30
   53310   53307   53298      32   53313   53307   53310      33   53313   53307
   53298      32   53316   53307   53310      43   53316   53307   53313      43
   53325   53322   53316      26   53328   53322   53325      52   53328   53322
   53316      26   53331   53337   53340      26   53331   53292   53295      17
   53343   53337   53340       1   53346   53343   53337       2   53349   53343
   53346       3   53352   53349   53343       5   53355   53349   53352       6
   53355   53349   53343       5   53358   53349   53352      46   53358   53349
   53355      46   53367   53373   53376      26   53367   53343   53346      17
   53379   53373   53376       1   53382   53379   53373       2   53385   53379
   53382       3   53388   53385   53379       5   53391   53385   53388       6
   53391   53385   53379       5   53394   53385   53388      96   53394   53385
   53391      96   53403   53400   53394     101   53406   53400   53403      52
   53406   53400   53394     101   53409   53415   53418      26   53409   53379
   53382      17   53421   53415   53418       1   53424   53421   53415       2
   53427   53421   53424      76   53430   53427   53421      78   53433   53427
   53430      79   53433   53427   53421      78   53436   53427   53430      80
   53436   53427   53433      80   53439   53436   53427      82   53442   53448
   53451      26   53442   53421   53424      17   53454   53448   53451       1
   53457   53454   53448       2   53460   53454   53457       3   53463   53460
   53454       5   53466   53460   53463       6   53466   53460   53454       5
   53469   53460   53463      46   53469   53460   53466      46   53478   53484
   53487      26   53478   53454   53457      17   53490   53484   53487       1
   53493   53490   53484       2   53496   53490   53493       3   53499   53496
   53490       5   53502   53496   53499       6   53502   53496   53490       5
   53505   53496   53499      96   53505   53496   53502      96   53514   53511
   53505     101   53517   53511   53514      52   53517   53511   53505     101
   53520   53526   53529      26   53520   53490   53493      17   53532   53526
   53529       1   53535   53532   53526       2   53538   53532   53535       3
   53541   53538   53532       5   53544   53538   53541       6   53544   53538
   53532       5   53547   53538   53541      96   53547   53538   53544      96
   53556   53553   53547     101   53559   53553   53556      52   53559   53553
   53547     101   53562   53568   53571      26   53562   53532   53535      17
   53574   53568   53571       1   53577   53574   53568       2   53580   53574
   53577      76   53583   53580   53574      78   53586   53580   53583      78
   53589   53586   53580     129   53592   53586   53589       6   53592   53586
   53580     129   53595   53586   53589       6   53595   53586   53592       6
   53595   53586   53580     129   53598   53580   53583     130   53601   53598
   53580     132   53604   53610   53613      26   53604   53574   53577      17
   53616   53610   53613       1   53619   53616   53610       2   53622   53616
   53619       3   53625   53622   53616       5   53628   53622   53625     133
   53631   53628   53622     135   53634   53628   53631     136   53634   53628
   53622     135   53637   53628   53631     136   53637   53628   53634     136
   53637   53628   53622     135   53640   53622   53625       5   53643   53640
   53622       5   53646   53640   53643       6   53646   53640   53622       5
   53649   53640   53643     133   53649   53640   53646     133   53652   53649
   53640     135   53655   53649   53652     136   53655   53649   53640     135
   53658   53649   53652     136   53658   53649   53655     136   53658   53649
   53640     135   53661   53667   53670      26   53661   53616   53619      17
   53673   53667   53670       1   53676   53673   53667       2   53679   53673
   53676       3   53682   53679   53673       5   53685   53679   53682       6
   53685   53679   53673       5   53688   53679   53682       7   53688   53679
   53685       7   53694   53691   53688      10   53697   53691   53694      10
   53700   53697   53691      10   53703   53697   53700      10   53706   53703
   53697      10   53709   53703   53706      10   53712   53709   53703      10
   53715   53709   53712      10   53718   53715   53709      10   53718   53715
   53688      10   53721   53727   53730      26   53721   53673   53676      17
   53733   53727   53730       1   53736   53733   53727       2   53739   53733
   53736      76   53742   53739   53733     102   53745   53739   53742     102
   53748   53745   53739     129   53751   53745   53748       6   53751   53745
   53739     129   53754   53745   53748       6   53754   53745   53751       6
   53754   53745   53739     129   53757   53739   53742     102   53760   53757
   53739     129   53763   53757   53760       6   53763   53757   53739     129
   53766   53757   53760       6   53766   53757   53763       6   53766   53757
   53739     129   53769   53775   53778      26   53769   53733   53736      17
   53781   53775   53778       1   53784   53781   53775       2   53787   53781
   53784       3   53790   53787   53781       5   53793   53787   53790       6
   53793   53787   53781       5   53796   53787   53790      30   53796   53787
   53793      30   53799   53796   53787      32   53802   53796   53799      33
   53802   53796   53787      32   53805   53796   53799      43   53805   53796
   53802      43   53814   53811   53805      26   53817   53811   53814      52
   53817   53811   53805      26   53820   53826   53829      26   53820   53781
   53784      17   53832   53826   53829      69   53835   53832   53826      70
   53838   53832   53835      71   53838   53832   53826      70   53841   53847
   53850      26   53841   53832   53835      72   53841   53832   53838      72
   53853   53847   53850       1   53856   53853   53847       2   53859   53853
   53856       3   53862   53859   53853       5   53865   53859   53862       6
   53865   53859   53853       5   53868   53859   53862     137   53868   53859
   53865     137   53871   53868   53859     139   53874   53868   53871     139
   53877   53874   53868     137   53880   53874   53877       6   53880   53874
   53868     137   53883   53874   53877       6   53883   53874   53880       6
   53883   53874   53868     137   53886   53868   53871     139   53889   53886
   53868     137   53892   53886   53889       6   53892   53886   53868     137
   53895   53886   53889       6   53895   53886   53892       6   53895   53886
   53868     137   53898   53904   53907      26   53898   53853   53856      17
   53910   53904   53907      69   53913   53910   53904      70   53916   53910
   53913      71   53916   53910   53904      70   53919   53925   53928      26
   53919   53910   53913      72   53919   53910   53916      72   53931   53925
   53928       1   53934   53931   53925       2   53937   53931   53934       3
   53940   53937   53931       5   53943   53937   53940       6   53943   53937
   53931       5   53946   53937   53940      30   53946   53937   53943      30
   53949   53946   53937      32   53952   53946   53949      33   53952   53946
   53937      32   53955   53946   53949      43   53955   53946   53952      43
   53964   53970   53973      26   53964   53931   53934      17   53976   53970
   53973       1   53979   53976   53970       2   53982   53976   53979       3
   53985   53982   53976       5   53988   53982   53985       6   53988   53982
   53976       5   53991   53982   53985      96   53991   53982   53988      96
   54000   53997   53991     101   54003   53997   54000      52   54003   53997
   53991     101   54006   54012   54015      26   54006   53976   53979      17
   54018   54012   54015       1   54021   54018   54012       2   54024   54018
   54021      76   54027   54024   54018     102   54030   54024   54027     102
   54033   54030   54024     129   54036   54030   54033       6   54036   54030
   54024     129   54039   54030   54033       6   54039   54030   54036       6
   54039   54030   54024     129   54042   54024   54027     102   54045   54042
   54024     129   54048   54042   54045       6   54048   54042   54024     129
   54051   54042   54045       6   54051   54042   54048       6   54051   54042
   54024     129   54054   54060   54063      26   54054   54018   54021      17
   54066   54060   54063       1   54069   54066   54060       2   54072   54066
   54069      76   54075   54072   54066      78   54078   54072   54075      78
   54081   54078   54072     129   54084   54078   54081       6   54084   54078
   54072     129   54087   54078   54081       6   54087   54078   54084       6
   54087   54078   54072     129   54090   54072   54075     130   54093   54090
   54072     132   54096   54102   54105      26   54096   54066   54069      17
   54108   54102   54105       1   54111   54108   54102       2   54114   54108
   54111       3   54117   54114   54108       5   54120   54114   54117     133
   54123   54120   54114     135   54126   54120   54123     136   54126   54120
   54114     135   54129   54120   54123     136   54129   54120   54126     136
   54129   54120   54114     135   54132   54114   54117       5   54135   54132
   54114       5   54138   54132   54135       6   54138   54132   54114       5
   54141   54132   54135     133   54141   54132   54138     133   54144   54141
   54132     135   54147   54141   54144     136   54147   54141   54132     135
   54150   54141   54144     136   54150   54141   54147     136   54150   54141
   54132     135   54153   54159   54162      26   54153   54108   54111      17
   54165   54159   54162       1   54168   54165   54159       2   54171   54165
   54168       3   54174   54171   54165       5   54177   54171   54174       6
   54177   54171   54165       5   54180   54171   54174      30   54180   54171
   54177      30   54183   54180   54171      32   54186   54180   54183      33
   54186   54180   54171      32   54189   54180   54183      43   54189   54180
   54186      43   54198   54204   54207      26   54198   54165   54168      17
   54210   54204   54207       1   54213   54210   54204       2   54216   54210
   54213      76   54219   54216   54210      78   54222   54216   54219      79
   54222   54216   54210      78   54225   54216   54219      80   54225   54216
   54222      80   54228   54225   54216      82   54231   54237   54240      26
   54231   54210   54213      17   54243   54237   54240       1   54246   54243
   54237       2   54249   54243   54246      76   54252   54249   54243     102
   54255   54249   54252     102   54258   54255   54249     129   54261   54255
   54258       6   54261   54255   54249     129   54264   54255   54258       6
   54264   54255   54261       6   54264   54255   54249     129   54267   54249
   54252     102   54270   54267   54249     129   54273   54267   54270       6
   54273   54267   54249     129   54276   54267   54270       6   54276   54267
   54273       6   54276   54267   54249     129   54279   54285   54288      26
   54279   54243   54246      17   54291   54285   54288       1   54294   54291
   54285       2   54297   54291   54294      76   54300   54297   54291     102
   54303   54297   54300     103   54303   54297   54291     102   54306   54297
   54300     103   54306   54297   54303     103   54306   54297   54291     102
   54309   54315   54318      26   54309   54291   54294      17   54321   54315
   54318       1   54324   54321   54315       2   54327   54321   54324       3
   54330   54327   54321       5   54333   54327   54330       6   54333   54327
   54321       5   54336   54327   54330      46   54336   54327   54333      46
   54345   54351   54354      26   54345   54321   54324      17   54357   54351
   54354       1   54360   54357   54351       2   54363   54357   54360       3
   54366   54363   54357       5   54369   54363   54366       6   54369   54363
   54357       5   54372   54363   54366       7   54372   54363   54369       7
   54378   54375   54372      10   54381   54375   54378      10   54384   54381
   54375      10   54387   54381   54384      12   54393   54390   54387      15
   54399   54396   54387      12   54402   54396   54399      10   54405   54402
   54396      10   54405   54402   54372      10   54408   54414   54417      26
   54408   54357   54360      17   54420   54414   54417       1   54423   54420
   54414       2   54426   54420   54423       3   54429   54426   54420       5
   54432   54426   54429       6   54432   54426   54420       5   54435   54426
   54429       7   54435   54426   54432       7   54441   54438   54435      10
   54444   54438   54441      10   54447   54444   54438      10   54450   54444
   54447      10   54453   54450   54444      10   54456   54450   54453      10
   54459   54456   54450      10   54462   54456   54459      10   54465   54462
   54456      10   54465   54462   54435      10   54468   54474   54477      26
   54468   54420   54423      17   54480   54474   54477       1   54483   54480
   54474       2   54486   54480   54483       3   54489   54486   54480       5
   54492   54486   54489       6   54492   54486   54480       5   54495   54486
   54489      30   54495   54486   54492      30   54498   54495   54486      32
   54501   54495   54498      33   54501   54495   54486      32   54504   54495
   54498      32   54504   54495   54501      32   54507   54504   54495      30
   54510   54504   54507       6   54510   54504   54495      30   54513   54504
   54507       5   54513   54504   54510       5   54516   54513   54504      90
   54519   54513   54516      91   54519   54513   54504      90   54522   54513
   54516      92   54522   54513   54519      92   54525   54522   54513      94
   54528   54522   54525      95   54528   54522   54513      94   54531   54522
   54525      95   54531   54522   54528      95   54531   54522   54513      94
   54534   54540   54543      26   54534   54480   54483      17   54546   54540
   54543       1   54549   54546   54540       2   54552   54546   54549       3
   54555   54552   54546       5   54558   54552   54555       6   54558   54552
   54546       5   54561   54552   54555      30   54561   54552   54558      30
   54564   54561   54552      32   54567   54561   54564      33   54567   54561
   54552      32   54570   54561   54564      43   54570   54561   54567      43
   54579   54576   54570      26   54582   54576   54579      52   54582   54576
   54570      26   54585   54591   54594      26   54585   54546   54549      17
   54597   54591   54594       1   54600   54597   54591       2   54603   54597
   54600       3   54606   54603   54597       5   54609   54603   54606     133
   54612   54609   54603     135   54615   54609   54612     136   54615   54609
   54603     135   54618   54609   54612     136   54618   54609   54615     136
   54618   54609   54603     135   54621   54603   54606       5   54624   54621
   54603       5   54627   54621   54624       6   54627   54621   54603       5
   54630   54621   54624     133   54630   54621   54627     133   54633   54630
   54621     135   54636   54630   54633     136   54636   54630   54621     135
   54639   54630   54633     136   54639   54630   54636     136   54639   54630
   54621     135   54642   54648   54651      26   54642   54597   54600      17
   54654   54648   54651      69   54657   54654   54648      70   54660   54654
   54657      71   54660   54654   54648      70   54663   54669   54672      26
   54663   54654   54657      72   54663   54654   54660      72   54675   54669
   54672       1   54678   54675   54669       2   54681   54675   54678       3
   54684   54681   54675       5   54687   54681   54684     133   54690   54687
   54681     135   54693   54687   54690     136   54693   54687   54681     135
   54696   54687   54690     136   54696   54687   54693     136   54696   54687
   54681     135   54699   54681   54684       5   54702   54699   54681       5
   54705   54699   54702       6   54705   54699   54681       5   54708   54699
   54702     133   54708   54699   54705     133   54711   54708   54699     135
   54714   54708   54711     136   54714   54708   54699     135   54717   54708
   54711     136   54717   54708   54714     136   54717   54708   54699     135
   54720   54726   54729      26   54720   54675   54678      17   54732   54726
   54729       1   54735   54732   54726       2   54738   54732   54735       3
   54741   54738   54732       5   54744   54738   54741     133   54747   54744
   54738     135   54750   54744   54747     136   54750   54744   54738     135
   54753   54744   54747     136   54753   54744   54750     136   54753   54744
   54738     135   54756   54738   54741       5   54759   54756   54738       5
   54762   54756   54759       6   54762   54756   54738       5   54765   54756
   54759     133   54765   54756   54762     133   54768   54765   54756     135
   54771   54765   54768     136   54771   54765   54756     135   54774   54765
   54768     136   54774   54765   54771     136   54774   54765   54756     135
   54777   54783   54786      26   54777   54732   54735      17   54789   54783
   54786       1   54792   54789   54783       2   54795   54789   54792       3
   54798   54795   54789       5   54801   54795   54798       6   54801   54795
   54789       5   54804   54795   54798      30   54804   54795   54801      30
   54807   54804   54795      32   54810   54804   54807      33   54810   54804
   54795      32   54813   54804   54807      32   54813   54804   54810      32
   54816   54813   54804      30   54819   54813   54816       6   54819   54813
   54804      30   54822   54813   54816       5   54822   54813   54819       5
   54825   54822   54813      90   54828   54822   54825      91   54828   54822
   54813      90   54831   54822   54825      92   54831   54822   54828      92
   54834   54831   54822      94   54837   54831   54834      95   54837   54831
   54822      94   54840   54831   54834      95   54840   54831   54837      95
   54840   54831   54822      94   54843   54849   54852      26   54843   54789
   54792      17   54855   54849   54852       1   54858   54855   54849       2
   54861   54855   54858      76   54864   54861   54855      78   54867   54861
   54864      78   54870   54867   54861     129   54873   54867   54870       6
   54873   54867   54861     129   54876   54867   54870       6   54876   54867
   54873       6   54876   54867   54861     129   54879   54861   54864     130
   54882   54879   54861     132   54885   54891   54894      26   54885   54855
   54858      17   54897   54891   54894       1   54900   54897   54891       2
   54903   54897   54900       3   54906   54903   54897       5   54909   54903
   54906       6   54909   54903   54897       5   54912   54903   54906      96
   54912   54903   54909      96   54921   54918   54912     101   54924   54918
   54921      52   54924   54918   54912     101   54927   54933   54936      26
   54927   54897   54900      17   54939   54933   54936       1   54942   54939
   54933       2   54945   54939   54942       3   54948   54945   54939       5
   54951   54945   54948       6   54951   54945   54939       5   54954   54945
   54948      30   54954   54945   54951      30   54957   54954   54945      32
   54960   54954   54957      33   54960   54954   54945      32   54963   54954
   54957      32   54963   54954   54960      32   54966   54963   54954      30
   54969   54963   54966       6   54969   54963   54954      30   54972   54963
   54966       5   54972   54963   54969       5   54975   54972   54963      90
   54978   54972   54975      91   54978   54972   54963      90   54981   54972
   54975      92   54981   54972   54978      92   54984   54981   54972      94
   54987   54981   54984      95   54987   54981   54972      94   54990   54981
   54984      95   54990   54981   54987      95   54990   54981   54972      94
   54993   54999   55002      26   54993   54939   54942      17   55005   54999
   55002       1   55008   55005   54999       2   55011   55005   55008       3
   55014   55011   55005       5   55017   55011   55014       6   55017   55011
   55005       5   55020   55011   55014      30   55020   55011   55017      30
   55023   55020   55011      32   55026   55020   55023      33   55026   55020
   55011      32   55029   55020   55023      32   55029   55020   55026      32
   55032   55029   55020      30   55035   55029   55032       6   55035   55029
   55020      30   55038   55029   55032       5   55038   55029   55035       5
   55041   55038   55029      90   55044   55038   55041      91   55044   55038
   55029      90   55047   55038   55041      92   55047   55038   55044      92
   55050   55047   55038      94   55053   55047   55050      95   55053   55047
   55038      94   55056   55047   55050      95   55056   55047   55053      95
   55056   55047   55038      94   55059   55065   55068      26   55059   55005
   55008      17   55071   55065   55068       1   55074   55071   55065       2
   55077   55071   55074      76   55080   55077   55071      78   55083   55077
   55080      78   55086   55083   55077     129   55089   55083   55086       6
   55089   55083   55077     129   55092   55083   55086       6   55092   55083
   55089       6   55092   55083   55077     129   55095   55077   55080     130
   55098   55095   55077     132   55101   55107   55110      26   55101   55071
   55074      17   55113   55107   55110      69   55116   55113   55107      70
   55119   55113   55116      71   55119   55113   55107      70   55122   55128
   55131      26   55122   55113   55116      72   55122   55113   55119      72
   55134   55128   55131       1   55137   55134   55128       2   55140   55134
   55137       3   55143   55140   55134       5   55146   55140   55143       6
   55146   55140   55134       5   55149   55140   55143      30   55149   55140
   55146      30   55152   55149   55140      32   55155   55149   55152      33
   55155   55149   55140      32   55158   55149   55152      43   55158   55149
   55155      43   55167   55164   55158      26   55170   55164   55167      52
   55170   55164   55158      26   55173   55134   55137      17   55185   55182
   55179       2   55188   55182   55185      22   55188   55182   55179       2
   55191   55182   55185       3   55191   55182   55188       3   55194   55191
   55182       5   55197   55191   55194       6   55197   55191   55182       5
   55200   55191   55194       5   55200   55191   55197       5   55203   55200
   55191       5   55206   55200   55203       6   55206   55200   55191       5
   55209   55200   55203       5   55209   55200   55206       5   55212   55209
   55200       3   55212   55209   55179       2   55215   55221   55224      26
   55215   55209   55212      17   55227   55221   55224       1   55230   55227
   55221       2   55233   55227   55230       3   55236   55233   55227       5
   55239   55233   55236       6   55239   55233   55227       5   55242   55233
   55236      30   55242   55233   55239      30   55245   55242   55233      84
   55248   55242   55245      85   55248   55242   55233      84   55251   55242
   55245      86   55251   55242   55248      86   55257   55254   55251      89
   55260   55254   55257      22   55260   55254   55251      89   55263   55254
   55257      22   55263   55254   55260      22   55263   55254   55251      89
   55266   55272   55275      26   55266   55227   55230      17   55278   55272
   55275       1   55281   55278   55272       2   55284   55278   55281       3
   55287   55284   55278       5   55290   55284   55287     133   55293   55290
   55284     135   55296   55290   55293     136   55296   55290   55284     135
   55299   55290   55293     136   55299   55290   55296     136   55299   55290
   55284     135   55302   55284   55287       5   55305   55302   55284       5
   55308   55302   55305       6   55308   55302   55284       5   55311   55302
   55305     133   55311   55302   55308     133   55314   55311   55302     135
   55317   55311   55314     136   55317   55311   55302     135   55320   55311
   55314     136   55320   55311   55317     136   55320   55311   55302     135
   55323   55329   55332      26   55323   55278   55281      17   55335   55329
   55332       1   55338   55335   55329       2   55341   55335   55338       3
   55344   55341   55335       5   55347   55341   55344       6   55347   55341
   55335       5   55350   55341   55344      96   55350   55341   55347      96
   55359   55356   55350     101   55362   55356   55359      52   55362   55356
   55350     101   55365   55371   55374      26   55365   55335   55338      17
   55377   55371   55374       1   55380   55377   55371       2   55383   55377
   55380       3   55386   55383   55377       5   55389   55383   55386       6
   55389   55383   55377       5   55392   55383   55386     137   55392   55383
   55389     137   55395   55392   55383     139   55398   55392   55395     139
   55401   55398   55392     137   55404   55398   55401       6   55404   55398
   55392     137   55407   55398   55401       6   55407   55398   55404       6
   55407   55398   55392     137   55410   55392   55395     139   55413   55410
   55392     137   55416   55410   55413       6   55416   55410   55392     137
   55419   55410   55413       6   55419   55410   55416       6   55419   55410
   55392     137   55422   55428   55431      26   55422   55377   55380      17
   55434   55428   55431       1   55437   55434   55428       2   55440   55434
   55437       3   55443   55440   55434       5   55446   55440   55443       6
   55446   55440   55434       5   55449   55440   55443       7   55449   55440
   55446       7   55455   55452   55449      10   55458   55452   55455      10
   55461   55458   55452      10   55464   55458   55461      12   55470   55467
   55464      15   55476   55473   55464      12   55479   55473   55476      10
   55482   55479   55473      10   55482   55479   55449      10   55485   55491
   55494      26   55485   55434   55437      17   55497   55491   55494       1
   55500   55497   55491       2   55503   55497   55500      76   55506   55503
   55497      78   55509   55503   55506      78   55512   55509   55503     129
   55515   55509   55512       6   55515   55509   55503     129   55518   55509
   55512       6   55518   55509   55515       6   55518   55509   55503     129
   55521   55503   55506     130   55524   55521   55503     132   55527   55533
   55536      26   55527   55497   55500      17   55539   55533   55536       1
   55542   55539   55533       2   55545   55539   55542       3   55548   55545
   55539       5   55551   55545   55548       6   55551   55545   55539       5
   55554   55545   55548      46   55554   55545   55551      46   55563   55569
   55572      26   55563   55539   55542      17   55575   55569   55572       1
   55578   55575   55569       2   55581   55575   55578       3   55584   55581
   55575       5   55587   55581   55584       6   55587   55581   55575       5
   55590   55581   55584      30   55590   55581   55587      30   55593   55590
   55581      32   55596   55590   55593      33   55596   55590   55581      32
   55599   55590   55593      32   55599   55590   55596      32   55602   55599
   55590      35   55605   55599   55602      22   55605   55599   55590      35
   55608   55599   55602      36   55608   55599   55605      36   55611   55608
   55599      38   55614   55608   55611      39   55620   55617   55614      39
   55623   55617   55620      42   55623   55617   55614      39   55629   55626
   55614      39   55632   55626   55629      42   55632   55626   55614      39
   55635   55641   55644      26   55635   55575   55578      17   55647   55641
   55644       1   55650   55647   55641       2   55653   55647   55650       3
   55656   55653   55647       5   55659   55653   55656       6   55659   55653
   55647       5   55662   55653   55656      30   55662   55653   55659      30
   55665   55662   55653      32   55668   55662   55665      33   55668   55662
   55653      32   55671   55662   55665      43   55671   55662   55668      43
   55680   55686   55689      26   55680   55647   55650      17   55692   55686
   55689       1   55695   55692   55686       2   55698   55692   55695      76
   55701   55698   55692      78   55704   55698   55701      78   55707   55704
   55698     129   55710   55704   55707       6   55710   55704   55698     129
   55713   55704   55707       6   55713   55704   55710       6   55713   55704
   55698     129   55716   55698   55701     130   55719   55716   55698     132
   55722   55728   55731      26   55722   55692   55695      17   55734   55728
   55731      69   55737   55734   55728      70   55740   55734   55737      71
   55740   55734   55728      70   55743   55749   55752      26   55743   55734
   55737      72   55743   55734   55740      72   55755   55749   55752       1
   55758   55755   55749       2   55761   55755   55758       3   55764   55761
   55755       5   55767   55761   55764       6   55767   55761   55755       5
   55770   55761   55764      30   55770   55761   55767      30   55773   55770
   55761      32   55776   55770   55773      33   55776   55770   55761      32
   55779   55770   55773      32   55779   55770   55776      32   55782   55779
   55770      30   55785   55779   55782       6   55785   55779   55770      30
   55788   55779   55782       5   55788   55779   55785       5   55791   55788
   55779      90   55794   55788   55791      91   55794   55788   55779      90
   55797   55788   55791      92   55797   55788   55794      92   55800   55797
   55788      94   55803   55797   55800      95   55803   55797   55788      94
   55806   55797   55800      95   55806   55797   55803      95   55806   55797
   55788      94   55809   55815   55818      26   55809   55755   55758      17
   55821   55815   55818       1   55824   55821   55815       2   55827   55821
   55824       3   55830   55827   55821       5   55833   55827   55830       6
   55833   55827   55821       5   55836   55827   55830     137   55836   55827
   55833     137   55839   55836   55827     139   55842   55836   55839     139
   55845   55842   55836     137   55848   55842   55845       6   55848   55842
   55836     137   55851   55842   55845       6   55851   55842   55848       6
   55851   55842   55836     137   55854   55836   55839     139   55857   55854
   55836     137   55860   55854   55857       6   55860   55854   55836     137
   55863   55854   55857       6   55863   55854   55860       6   55863   55854
   55836     137   55866   55872   55875      26   55866   55821   55824      17
   55878   55872   55875       1   55881   55878   55872       2   55884   55878
   55881       3   55887   55884   55878       5   55890   55884   55887       6
   55890   55884   55878       5   55893   55884   55887      30   55893   55884
   55890      30   55896   55893   55884      32   55899   55893   55896      33
   55899   55893   55884      32   55902   55893   55896      32   55902   55893
   55899      32   55905   55902   55893      30   55908   55902   55905       6
   55908   55902   55893      30   55911   55902   55905       5   55911   55902
   55908       5   55914   55911   55902      90   55917   55911   55914      91
   55917   55911   55902      90   55920   55911   55914      92   55920   55911
   55917      92   55923   55920   55911      94   55926   55920   55923      95
   55926   55920   55911      94   55929   55920   55923      95   55929   55920
   55926      95   55929   55920   55911      94   55932   55938   55941      26
   55932   55878   55881      17   55944   55938   55941      69   55947   55944
   55938      70   55950   55944   55947      71   55950   55944   55938      70
   55953   55959   55962      26   55953   55944   55947      72   55953   55944
   55950      72   55965   55959   55962       1   55968   55965   55959       2
   55971   55965   55968       3   55974   55971   55965       5   55977   55971
   55974       6   55977   55971   55965       5   55980   55971   55974      30
   55980   55971   55977      30   55983   55980   55971      32   55986   55980
   55983      33   55986   55980   55971      32   55989   55980   55983      43
   55989   55980   55986      43   55998   56004   56007      26   55998   55965
   55968      17   56010   56004   56007       1   56013   56010   56004       2
   56016   56010   56013      76   56019   56016   56010     102   56022   56016
   56019     103   56022   56016   56010     102   56025   56016   56019     103
   56025   56016   56022     103   56025   56016   56010     102   56028   56034
   56037      26   56028   56010   56013      17   56040   56034   56037       1
   56043   56040   56034       2   56046   56040   56043      76   56049   56046
   56040      78   56052   56046   56049      78   56055   56052   56046     129
   56058   56052   56055       6   56058   56052   56046     129   56061   56052
   56055       6   56061   56052   56058       6   56061   56052   56046     129
   56064   56046   56049     130   56067   56064   56046     132   56070   56076
   56079      26   56070   56040   56043      17   56082   56076   56079       1
   56085   56082   56076       2   56088   56082   56085      76   56091   56088
   56082     102   56094   56088   56091     102   56097   56094   56088     129
   56100   56094   56097       6   56100   56094   56088     129   56103   56094
   56097       6   56103   56094   56100       6   56103   56094   56088     129
   56106   56088   56091     102   56109   56106   56088     129   56112   56106
   56109       6   56112   56106   56088     129   56115   56106   56109       6
   56115   56106   56112       6   56115   56106   56088     129   56118   56124
   56127      26   56118   56082   56085      17   56130   56124   56127       1
   56133   56130   56124       2   56136   56130   56133      76   56139   56136
   56130      78   56142   56136   56139      79   56142   56136   56130      78
   56145   56136   56139      80   56145   56136   56142      80   56148   56145
   56136      82   56151   56157   56160      26   56151   56130   56133      17
   56163   56157   56160       1   56166   56163   56157       2   56169   56163
   56166       3   56172   56169   56163       5   56175   56169   56172       6
   56175   56169   56163       5   56178   56169   56172       7   56178   56169
   56175       7   56184   56181   56178      10   56187   56181   56184      10
   56190   56187   56181      10   56193   56187   56190      10   56196   56193
   56187      10   56199   56193   56196      10   56202   56199   56193      10
   56205   56199   56202      10   56208   56205   56199      10   56208   56205
   56178      10   56211   56217   56220      26   56211   56163   56166      17
   56223   56217   56220       1   56226   56223   56217       2   56229   56223
   56226       3   56232   56229   56223       5   56235   56229   56232       6
   56235   56229   56223       5   56238   56229   56232      46   56238   56229
   56235      46   56247   56253   56256      26   56247   56223   56226      17
   56259   56253   56256       1   56262   56259   56253       2   56265   56259
   56262       3   56268   56265   56259       5   56271   56265   56268       6
   56271   56265   56259       5   56274   56265   56268      46   56274   56265
   56271      46   56283   56259   56262      17   56295   56292   56289       2
   56298   56292   56295      22   56298   56292   56289       2   56301   56292
   56295       3   56301   56292   56298       3   56304   56301   56292       5
   56307   56301   56304       6   56307   56301   56292       5   56310   56301
   56304       5   56310   56301   56307       5   56313   56310   56301       5
   56316   56310   56313       6   56316   56310   56301       5   56319   56310
   56313       5   56319   56310   56316       5   56322   56319   56310       3
   56322   56319   56289       2   56325   56319   56322      17   56337   56334
   56331       2   56340   56334   56337      22   56340   56334   56331       2
   56343   56334   56337       3   56343   56334   56340       3   56346   56343
   56334       5   56349   56343   56346       6   56349   56343   56334       5
   56352   56343   56346       5   56352   56343   56349       5   56355   56352
   56343       5   56358   56352   56355       6   56358   56352   56343       5
   56361   56352   56355       5   56361   56352   56358       5   56364   56361
   56352       3   56364   56361   56331       2   56367   56373   56376      26
   56367   56361   56364      17   56379   56373   56376       1   56382   56379
   56373       2   56385   56379   56382      76   56388   56385   56379      78
   56391   56385   56388      79   56391   56385   56379      78   56394   56385
   56388      80   56394   56385   56391      80   56397   56394   56385      82
   56400   56406   56409      26   56400   56379   56382      17   56412   56406
   56409       1   56415   56412   56406       2   56418   56412   56415      76
   56421   56418   56412     102   56424   56418   56421     103   56424   56418
   56412     102   56427   56418   56421     103   56427   56418   56424     103
   56427   56418   56412     102   56430   56436   56439      26   56430   56412
   56415      17   56442   56436   56439       1   56445   56442   56436       2
   56448   56442   56445       3   56451   56448   56442       5   56454   56448
   56451       6   56454   56448   56442       5   56457   56448   56451      30
   56457   56448   56454      30   56460   56457   56448      32   56463   56457
   56460      33   56463   56457   56448      32   56466   56457   56460      32
   56466   56457   56463      32   56469   56466   56457      30   56472   56466
   56469       6   56472   56466   56457      30   56475   56466   56469       5
   56475   56466   56472       5   56478   56475   56466      90   56481   56475
   56478      91   56481   56475   56466      90   56484   56475   56478      92
   56484   56475   56481      92   56487   56484   56475      94   56490   56484
   56487      95   56490   56484   56475      94   56493   56484   56487      95
   56493   56484   56490      95   56493   56484   56475      94   56496   56502
   56505      26   56496   56442   56445      17   56508   56502   56505       1
   56511   56508   56502       2   56514   56508   56511      76   56517   56514
   56508     102   56520   56514   56517     103   56520   56514   56508     102
   56523   56514   56517     103   56523   56514   56520     103   56523   56514
   56508     102   56526   56532   56535      26   56526   56508   56511      17
   56538   56532   56535       1   56541   56538   56532       2   56544   56538
   56541      76   56547   56544   56538     102   56550   56544   56547     103
   56550   56544   56538     102   56553   56544   56547     103   56553   56544
   56550     103   56553   56544   56538     102   56556   56562   56565      26
   56556   56538   56541      17   56568   56562   56565       1   56571   56568
   56562       2   56574   56568   56571       3   56577   56574   56568       5
   56580   56574   56577     133   56583   56580   56574     135   56586   56580
   56583     136   56586   56580   56574     135   56589   56580   56583     136
   56589   56580   56586     136   56589   56580   56574     135   56592   56574
   56577       5   56595   56592   56574       5   56598   56592   56595       6
   56598   56592   56574       5   56601   56592   56595     133   56601   56592
   56598     133   56604   56601   56592     135   56607   56601   56604     136
   56607   56601   56592     135   56610   56601   56604     136   56610   56601
   56607     136   56610   56601   56592     135   56613   56619   56622      26
   56613   56568   56571      17   56625   56619   56622       1   56628   56625
   56619       2   56631   56625   56628       3   56634   56631   56625       5
   56637   56631   56634       6   56637   56631   56625       5   56640   56631
   56634      46   56640   56631   56637      46   56649   56655   56658      26
   56649   56625   56628      17   56661   56655   56658       1   56664   56661
   56655       2   56667   56661   56664       3   56670   56667   56661       5
   56673   56667   56670       6   56673   56667   56661       5   56676   56667
   56670     107   56676   56667   56673     107   56682   56679   56676     110
   56685   56679   56682     111   56688   56685   56679     113   56691   56685
   56688     115   56697   56694   56691     118   56700   56694   56697      10
   56703   56700   56694      10   56706   56700   56703      10   56709   56706
   56700      10   56712   56706   56709      10   56715   56712   56706      10
   56718   56712   56715     122   56721   56727   56730      26   56721   56661
   56664      17   56733   56727   56730       1   56736   56733   56727       2
   56739   56733   56736       3   56742   56739   56733       5   56745   56739
   56742       6   56745   56739   56733       5   56748   56739   56742       7
   56748   56739   56745       7   56754   56751   56748      10   56757   56751
   56754      10   56760   56757   56751      10   56763   56757   56760      10
   56766   56763   56757      10   56769   56763   56766      10   56772   56769
   56763      10   56775   56769   56772      10   56778   56775   56769      10
   56778   56775   56748      10   56781   56787   56790      26   56781   56733
   56736      17   56793   56787   56790       1   56796   56793   56787       2
   56799   56793   56796       3   56802   56799   56793       5   56805   56799
   56802       6   56805   56799   56793       5   56808   56799   56802      46
   56808   56799   56805      46   56817   56823   56826      26   56817   56793
   56796      17   56829   56823   56826      69   56832   56829   56823      70
   56835   56829   56832      71   56835   56829   56823      70   56838   56844
   56847      26   56838   56829   56832      72   56838   56829   56835      72
   56850   56844   56847       1   56853   56850   56844       2   56856   56850
   56853       3   56859   56856   56850       5   56862   56856   56859       6
   56862   56856   56850       5   56865   56856   56859      30   56865   56856
   56862      30   56868   56865   56856      32   56871   56865   56868      33
   56871   56865   56856      32   56874   56865   56868      32   56874   56865
   56871      32   56877   56874   56865      30   56880   56874   56877       6
   56880   56874   56865      30   56883   56874   56877       5   56883   56874
   56880       5   56886   56883   56874      90   56889   56883   56886      91
   56889   56883   56874      90   56892   56883   56886      92   56892   56883
   56889      92   56895   56892   56883      94   56898   56892   56895      95
   56898   56892   56883      94   56901   56892   56895      95   56901   56892
   56898      95   56901   56892   56883      94   56904   56910   56913      26
   56904   56850   56853      17   56916   56910   56913       1   56919   56916
   56910       2   56922   56916   56919       3   56925   56922   56916       5
   56928   56922   56925       6   56928   56922   56916       5   56931   56922
   56925      30   56931   56922   56928      30   56934   56931   56922      32
   56937   56931   56934      33   56937   56931   56922      32   56940   56931
   56934      43   56940   56931   56937      43   56949   56955   56958      26
   56949   56916   56919      17   56961   56955   56958       1   56964   56961
   56955       2   56967   56961   56964       3   56970   56967   56961       5
   56973   56967   56970       6   56973   56967   56961       5   56976   56967
   56970       7   56976   56967   56973       7   56982   56979   56976      10
   56985   56979   56982      10   56988   56985   56979      10   56991   56985
   56988      10   56994   56991   56985      10   56997   56991   56994      10
   57000   56997   56991      10   57003   56997   57000      10   57006   57003
   56997      10   57006   57003   56976      10   57009   57015   57018      26
   57009   56961   56964      17   57021   57015   57018       1   57024   57021
   57015       2   57027   57021   57024      76   57030   57027   57021      78
   57033   57027   57030      79   57033   57027   57021      78   57036   57027
   57030      80   57036   57027   57033      80   57039   57036   57027      82
   57042   57048   57051      26   57042   57021   57024      17   57054   57048
   57051      69   57057   57054   57048      70   57060   57054   57057      71
   57060   57054   57048      70   57063   57069   57072      26   57063   57054
   57057      72   57063   57054   57060      72   57075   57069   57072       1
   57078   57075   57069       2   57081   57075   57078       3   57084   57081
   57075       5   57087   57081   57084       6   57087   57081   57075       5
   57090   57081   57084      96   57090   57081   57087      96   57099   57096
   57090     101   57102   57096   57099      52   57102   57096   57090     101
   57105   57075   57078      17   57117   57114   57111       2   57120   57114
   57117      22   57120   57114   57111       2   57123   57114   57117       3
   57123   57114   57120       3   57126   57123   57114       5   57129   57123
   57126       6   57129   57123   57114       5   57132   57123   57126       5
   57132   57123   57129       5   57135   57132   57123       5   57138   57132
   57135       6   57138   57132   57123       5   57141   57132   57135       5
   57141   57132   57138       5   57144   57141   57132       3   57144   57141
   57111       2   57147   57153   57156      26   57147   57141   57144      17
   57159   57153   57156       1   57162   57159   57153       2   57165   57159
   57162       3   57168   57165   57159       5   57171   57165   57168     133
   57174   57171   57165     135   57177   57171   57174     136   57177   57171
   57165     135   57180   57171   57174     136   57180   57171   57177     136
   57180   57171   57165     135   57183   57165   57168       5   57186   57183
   57165       5   57189   57183   57186       6   57189   57183   57165       5
   57192   57183   57186     133   57192   57183   57189     133   57195   57192
   57183     135   57198   57192   57195     136   57198   57192   57183     135
   57201   57192   57195     136   57201   57192   57198     136   57201   57192
   57183     135   57204   57210   57213      26   57204   57159   57162      17
   57216   57210   57213       1   57219   57216   57210       2   57222   57216
   57219       3   57225   57222   57216       5   57228   57222   57225       6
   57228   57222   57216       5   57231   57222   57225      30   57231   57222
   57228      30   57234   57231   57222      32   57237   57231   57234      33
   57237   57231   57222      32   57240   57231   57234      32   57240   57231
   57237      32   57243   57240   57231      30   57246   57240   57243       6
   57246   57240   57231      30   57249   57240   57243       5   57249   57240
   57246       5   57252   57249   57240      90   57255   57249   57252      91
   57255   57249   57240      90   57258   57249   57252      92   57258   57249
   57255      92   57261   57258   57249      94   57264   57258   57261      95
   57264   57258   57249      94   57267   57258   57261      95   57267   57258
   57264      95   57267   57258   57249      94   57270   57276   57279      26
   57270   57216   57219      17   57282   57276   57279       1   57285   57282
   57276       2   57288   57282   57285      76   57291   57288   57282     102
   57294   57288   57291     102   57297   57294   57288     129   57300   57294
   57297       6   57300   57294   57288     129   57303   57294   57297       6
   57303   57294   57300       6   57303   57294   57288     129   57306   57288
   57291     102   57309   57306   57288     129   57312   57306   57309       6
   57312   57306   57288     129   57315   57306   57309       6   57315   57306
   57312       6   57315   57306   57288     129   57318   57324   57327      26
   57318   57282   57285      17   57330   57324   57327       1   57333   57330
   57324       2   57336   57330   57333      76   57339   57336   57330      78
   57342   57336   57339      79   57342   57336   57330      78   57345   57336
   57339      80   57345   57336   57342      80   57348   57345   57336      82
   57351   57357   57360      26   57351   57330   57333      17   57363   57357
   57360       1   57366   57363   57357       2   57369   57363   57366       3
   57372   57369   57363       5   57375   57369   57372       6   57375   57369
   57363       5   57378   57369   57372       7   57378   57369   57375       7
   57384   57381   57378      10   57387   57381   57384      10   57390   57387
   57381      10   57393   57387   57390      10   57396   57393   57387      10
   57399   57393   57396      10   57402   57399   57393      10   57405   57399
   57402      10   57408   57405   57399      10   57408   57405   57378      10
   57411   57417   57420      26   57411   57363   57366      17   57423   57417
   57420       1   57426   57423   57417       2   57429   57423   57426      76
   57432   57429   57423     102   57435   57429   57432     103   57435   57429
   57423     102   57438   57429   57432     103   57438   57429   57435     103
   57438   57429   57423     102   57441   57447   57450      26   57441   57423
   57426      17   57453   57447   57450       1   57456   57453   57447       2
   57459   57453   57456      76   57462   57459   57453      78   57465   57459
   57462      78   57468   57465   57459     129   57471   57465   57468       6
   57471   57465   57459     129   57474   57465   57468       6   57474   57465
   57471       6   57474   57465   57459     129   57477   57459   57462     130
   57480   57477   57459     132   57483   57489   57492      26   57483   57453
   57456      17   57495   57489   57492       1   57498   57495   57489       2
   57501   57495   57498       3   57504   57501   57495       5   57507   57501
   57504       6   57507   57501   57495       5   57510   57501   57504      30
   57510   57501   57507      30   57513   57510   57501      32   57516   57510
   57513      33   57516   57510   57501      32   57519   57510   57513      32
   57519   57510   57516      32   57522   57519   57510      35   57525   57519
   57522      22   57525   57519   57510      35   57528   57519   57522      36
   57528   57519   57525      36   57531   57528   57519      38   57534   57528
   57531      39   57540   57537   57534      39   57543   57537   57540      42
   57543   57537   57534      39   57549   57546   57534      39   57552   57546
   57549      42   57552   57546   57534      39   57555   57561   57564      26
   57555   57495   57498      17   57567   57561   57564       1   57570   57567
   57561       2   57573   57567   57570       3   57576   57573   57567       5
   57579   57573   57576       6   57579   57573   57567       5   57582   57573
   57576      30   57582   57573   57579      30   57585   57582   57573      32
   57588   57582   57585      33   57588   57582   57573      32   57591   57582
   57585      32   57591   57582   57588      32   57594   57591   57582      35
   57597   57591   57594      22   57597   57591   57582      35   57600   57591
   57594      36   57600   57591   57597      36   57603   57600   57591      38
   57606   57600   57603      39   57612   57609   57606      39   57615   57609
   57612      42   57615   57609   57606      39   57621   57618   57606      39
   57624   57618   57621      42   57624   57618   57606      39   57627   57633
   57636      26   57627   57567   57570      17   57639   57633   57636       1
   57642   57639   57633       2   57645   57639   57642      76   57648   57645
   57639     102   57651   57645   57648     103   57651   57645   57639     102
   57654   57645   57648     103   57654   57645   57651     103   57654   57645
   57639     102   57657   57663   57666      26   57657   57639   57642      17
   57669   57663   57666       1   57672   57669   57663       2   57675   57669
   57672       3   57678   57675   57669       5   57681   57675   57678       6
   57681   57675   57669       5   57684   57675   57678      46   57684   57675
   57681      46   57693   57699   57702      26   57693   57669   57672      17
   57705   57699   57702       1   57708   57705   57699       2   57711   57705
   57708       3   57714   57711   57705       5   57717   57711   57714       6
   57717   57711   57705       5   57720   57711   57714       7   57720   57711
   57717       7   57726   57723   57720      10   57729   57723   57726      10
   57732   57729   57723      10   57735   57729   57732      10   57738   57735
   57729      10   57741   57735   57738      10   57744   57741   57735      10
   57747   57741   57744      10   57750   57747   57741      10   57750   57747
   57720      10   57753   57759   57762      26   57753   57705   57708      17
   57765   57759   57762       1   57768   57765   57759       2   57771   57765
   57768       3   57774   57771   57765       5   57777   57771   57774       6
   57777   57771   57765       5   57780   57771   57774      96   57780   57771
   57777      96   57789   57786   57780     101   57792   57786   57789      52
   57792   57786   57780     101   57795   57801   57804      26   57795   57765
   57768      17   57807   57801   57804       1   57810   57807   57801       2
   57813   57807   57810       3   57816   57813   57807       5   57819   57813
   57816       6   57819   57813   57807       5   57822   57813   57816      30
   57822   57813   57819      30   57825   57822   57813      32   57828   57822
   57825      33   57828   57822   57813      32   57831   57822   57825      32
   57831   57822   57828      32   57834   57831   57822      35   57837   57831
   57834      22   57837   57831   57822      35   57840   57831   57834      36
   57840   57831   57837      36   57843   57840   57831      38   57846   57840
   57843      39   57852   57849   57846      39   57855   57849   57852      42
   57855   57849   57846      39   57861   57858   57846      39   57864   57858
   57861      42   57864   57858   57846      39   57867   57873   57876      26
   57867   57807   57810      17   57879   57873   57876      69   57882   57879
   57873      70   57885   57879   57882      71   57885   57879   57873      70
   57888   57894   57897      26   57888   57879   57882      72   57888   57879
   57885      72   57900   57894   57897      69   57903   57900   57894      70
   57906   57900   57903      71   57906   57900   57894      70   57909   57915
   57918      26   57909   57900   57903      72   57909   57900   57906      72
   57921   57915   57918      69   57924   57921   57915      70   57927   57921
   57924      71   57927   57921   57915      70   57930   57936   57939      26
   57930   57921   57924      72   57930   57921   57927      72   57942   57936
   57939       1   57945   57942   57936       2   57948   57942   57945       3
   57951   57948   57942       5   57954   57948   57951       6   57954   57948
   57942       5   57957   57948   57951      96   57957   57948   57954      96
   57966   57963   57957     101   57969   57963   57966      52   57969   57963
   57957     101   57972   57978   57981      26   57972   57942   57945      17
   57984   57978   57981      69   57987   57984   57978      70   57990   57984
   57987      71   57990   57984   57978      70   57993   57999   58002      26
   57993   57984   57987      72   57993   57984   57990      72   58005   57999
   58002       1   58008   58005   57999       2   58011   58005   58008       3
   58014   58011   58005       5   58017   58011   58014       6   58017   58011
   58005       5   58020   58011   58014      30   58020   58011   58017      30
   58023   58020   58011      32   58026   58020   58023      33   58026   58020
   58011      32   58029   58020   58023      32   58029   58020   58026      32
   58032   58029   58020      35   58035   58029   58032      22   58035   58029
   58020      35   58038   58029   58032      36   58038   58029   58035      36
   58041   58038   58029      38   58044   58038   58041      39   58050   58047
   58044      39   58053   58047   58050      42   58053   58047   58044      39
   58059   58056   58044      39   58062   58056   58059      42   58062   58056
   58044      39   58065   58071   58074      26   58065   58005   58008      17
   58077   58071   58074      69   58080   58077   58071      70   58083   58077
   58080      71   58083   58077   58071      70   58086   58092   58095      26
   58086   58077   58080      72   58086   58077   58083      72   58098   58092
   58095      69   58101   58098   58092      70   58104   58098   58101      71
   58104   58098   58092      70   58107   58113   58116      26   58107   58098
   58101      72   58107   58098   58104      72   58119   58113   58116       1
   58122   58119   58113       2   58125   58119   58122       3   58128   58125
   58119       5   58131   58125   58128       6   58131   58125   58119       5
   58134   58125   58128      30   58134   58125   58131      30   58137   58134
   58125      32   58140   58134   58137      33   58140   58134   58125      32
   58143   58134   58137      32   58143   58134   58140      32   58146   58143
   58134      35   58149   58143   58146      22   58149   58143   58134      35
   58152   58143   58146      36   58152   58143   58149      36   58155   58152
   58143      38   58158   58152   58155      39   58164   58161   58158      39
   58167   58161   58164      42   58167   58161   58158      39   58173   58170
   58158      39   58176   58170   58173      42   58176   58170   58158      39
   58179   58185   58188      26   58179   58119   58122      17   58191   58185
   58188      69   58194   58191   58185      70   58197   58191   58194      71
   58197   58191   58185      70   58200   58206   58209      26   58200   58191
   58194      72   58200   58191   58197      72   58212   58206   58209       1
   58215   58212   58206       2   58218   58212   58215       3   58221   58218
   58212       5   58224   58218   58221       6   58224   58218   58212       5
   58227   58218   58221      30   58227   58218   58224      30   58230   58227
   58218      32   58233   58227   58230      33   58233   58227   58218      32
   58236   58227   58230      32   58236   58227   58233      32   58239   58236
   58227      35   58242   58236   58239      22   58242   58236   58227      35
   58245   58236   58239      36   58245   58236   58242      36   58248   58245
   58236      38   58251   58245   58248      39   58257   58254   58251      39
   58260   58254   58257      42   58260   58254   58251      39   58266   58263
   58251      39   58269   58263   58266      42   58269   58263   58251      39
   58272   58278   58281      26   58272   58212   58215      17   58284   58278
   58281      69   58287   58284   58278      70   58290   58284   58287      71
   58290   58284   58278      70   58293   58299   58302      26   58293   58284
   58287      72   58293   58284   58290      72   58305   58299   58302      69
   58308   58305   58299      70   58311   58305   58308      71   58311   58305
   58299      70   58314   58305   58308      72   58314   58305   58311      72
   58326   58323   58320       2   58329   58323   58326      22   58329   58323
   58320       2   58332   58323   58326       3   58332   58323   58329       3
   58335   58332   58323       5   58338   58332   58335       6   58338   58332
   58323       5   58341   58332   58335       5   58341   58332   58338       5
   58344   58341   58332       5   58347   58341   58344       6   58347   58341
   58332       5   58350   58341   58344       5   58350   58341   58347       5
   58353   58350   58341       3   58353   58350   58320       2   58356   58362
   58365      26   58356   58350   58353      17   58368   58362   58365       1
   58371   58368   58362       2   58374   58368   58371       3   58377   58374
   58368       5   58380   58374   58377       6   58380   58374   58368       5
   58383   58374   58377      30   58383   58374   58380      30   58386   58383
   58374      84   58389   58383   58386      85   58389   58383   58374      84
   58392   58383   58386      86   58392   58383   58389      86   58398   58395
   58392      89   58401   58395   58398      22   58401   58395   58392      89
   58404   58395   58398      22   58404   58395   58401      22   58404   58395
   58392      89   58407   58413   58416      26   58407   58368   58371      17
   58419   58413   58416      69   58422   58419   58413      70   58425   58419
   58422      71   58425   58419   58413      70   58428   58434   58437      26
   58428   58419   58422      72   58428   58419   58425      72   58440   58434
   58437       1   58443   58440   58434       2   58446   58440   58443       3
   58449   58446   58440       5   58452   58446   58449       6   58452   58446
   58440       5   58455   58446   58449      30   58455   58446   58452      30
   58458   58455   58446      32   58461   58455   58458      33   58461   58455
   58446      32   58464   58455   58458      32   58464   58455   58461      32
   58467   58464   58455      35   58470   58464   58467      22   58470   58464
   58455      35   58473   58464   58467      36   58473   58464   58470      36
   58476   58473   58464      38   58479   58473   58476      39   58485   58482
   58479      39   58488   58482   58485      42   58488   58482   58479      39
   58494   58491   58479      39   58497   58491   58494      42   58497   58491
   58479      39   58500   58506   58509      26   58500   58440   58443      17
   58512   58506   58509      69   58515   58512   58506      70   58518   58512
   58515      71   58518   58512   58506      70   58521   58527   58530      26
   58521   58512   58515      72   58521   58512   58518      72   58533   58527
   58530      69   58536   58533   58527      70   58539   58533   58536      71
   58539   58533   58527      70   58542   58548   58551      26   58542   58533
   58536      72   58542   58533   58539      72   58554   58548   58551       1
   58557   58554   58548       2   58560   58554   58557       3   58563   58560
   58554       5   58566   58560   58563       6   58566   58560   58554       5
   58569   58560   58563       7   58569   58560   58566       7   58575   58572
   58569      10   58578   58572   58575      10   58581   58578   58572      10
   58584   58578   58581      12   58590   58587   58584      15   58596   58593
   58584      12   58599   58593   58596      10   58602   58599   58593      10
   58602   58599   58569      10   58605   58611   58614      26   58605   58554
   58557      17   58617   58611   58614      69   58620   58617   58611      70
   58623   58617   58620      71   58623   58617   58611      70   58626   58632
   58635      26   58626   58617   58620      72   58626   58617   58623      72
   58638   58632   58635      69   58641   58638   58632      70   58644   58638
   58641      71   58644   58638   58632      70   58647   58653   58656      26
   58647   58638   58641      72   58647   58638   58644      72   58659   58653
   58656      69   58662   58659   58653      70   58665   58659   58662      71
   58665   58659   58653      70   58668   58674   58677      26   58668   58659
   58662      72   58668   58659   58665      72   58680   58674   58677      69
   58683   58680   58674      70   58686   58680   58683      71   58686   58680
   58674      70   58689   58695   58698      26   58689   58680   58683      72
   58689   58680   58686      72   58701   58695   58698       1   58704   58701
   58695       2   58707   58701   58704      76   58710   58707   58701      78
   58713   58707   58710      79   58713   58707   58701      78   58716   58707
   58710      80   58716   58707   58713      80   58719   58716   58707      82
   58722   58728   58731      26   58722   58701   58704      17   58734   58728
   58731      69   58737   58734   58728      70   58740   58734   58737      71
   58740   58734   58728      70   58743   58749   58752      26   58743   58734
   58737      72   58743   58734   58740      72   58755   58749   58752      69
   58758   58755   58749      70   58761   58755   58758      71   58761   58755
   58749      70   58764   58770   58773      26   58764   58755   58758      72
   58764   58755   58761      72   58776   58770   58773      69   58779   58776
   58770      70   58782   58776   58779      71   58782   58776   58770      70
   58785   58791   58794      26   58785   58776   58779      72   58785   58776
   58782      72   58797   58791   58794      69   58800   58797   58791      70
   58803   58797   58800      71   58803   58797   58791      70   58806   58812
   58815      26   58806   58797   58800      72   58806   58797   58803      72
   58818   58812   58815       1   58821   58818   58812       2   58824   58818
   58821       3   58827   58824   58818       5   58830   58824   58827       6
   58830   58824   58818       5   58833   58824   58827      30   58833   58824
   58830      30   58836   58833   58824      32   58839   58833   58836      33
   58839   58833   58824      32   58842   58833   58836      32   58842   58833
   58839      32   58845   58842   58833      35   58848   58842   58845      22
   58848   58842   58833      35   58851   58842   58845      36   58851   58842
   58848      36   58854   58851   58842      38   58857   58851   58854      39
   58863   58860   58857      39   58866   58860   58863      42   58866   58860
   58857      39   58872   58869   58857      39   58875   58869   58872      42
   58875   58869   58857      39   58878   58884   58887      26   58878   58818
   58821      17   58890   58884   58887      69   58893   58890   58884      70
   58896   58890   58893      71   58896   58890   58884      70   58899   58905
   58908      26   58899   58890   58893      72   58899   58890   58896      72
   58911   58905   58908      69   58914   58911   58905      70   58917   58911
   58914      71   58917   58911   58905      70   58920   58926   58929      26
   58920   58911   58914      72   58920   58911   58917      72   58932   58926
   58929       1   58935   58932   58926       2   58938   58932   58935       3
   58941   58938   58932       5   58944   58938   58941       6   58944   58938
   58932       5   58947   58938   58941       7   58947   58938   58944       7
   58953   58950   58947      10   58956   58950   58953      10   58959   58956
   58950      10   58962   58956   58959      10   58965   58962   58956      10
   58968   58962   58965      10   58971   58968   58962      10   58974   58968
   58971      10   58977   58974   58968      10   58977   58974   58947      10
   58980   58932   58935      17   58992   58989   58986       2   58995   58989
   58992      22   58995   58989   58986       2   58998   58989   58992       3
   58998   58989   58995       3   59001   58998   58989       5   59004   58998
   59001       6   59004   58998   58989       5   59007   58998   59001       5
   59007   58998   59004       5   59010   59007   58998       5   59013   59007
   59010       6   59013   59007   58998       5   59016   59007   59010       5
   59016   59007   59013       5   59019   59016   59007       3   59019   59016
   58986       2   59022   59028   59031      26   59022   59016   59019      17
   59034   59028   59031       1   59037   59034   59028       2   59040   59034
   59037      76   59043   59040   59034      78   59046   59040   59043      79
   59046   59040   59034      78   59049   59040   59043      80   59049   59040
   59046      80   59052   59049   59040      82   59055   59061   59064      26
   59055   59034   59037      17   59067   59061   59064      69   59070   59067
   59061      70   59073   59067   59070      71   59073   59067   59061      70
   59076   59082   59085      26   59076   59067   59070      72   59076   59067
   59073      72   59088   59082   59085      69   59091   59088   59082      70
   59094   59088   59091      71   59094   59088   59082      70   59097   59103
   59106      26   59097   59088   59091      72   59097   59088   59094      72
   59109   59103   59106      69   59112   59109   59103      70   59115   59109
   59112      71   59115   59109   59103      70   59118   59124   59127      26
   59118   59109   59112      72   59118   59109   59115      72   59130   59124
   59127      69   59133   59130   59124      70   59136   59130   59133      71
   59136   59130   59124      70   59139   59145   59148      26   59139   59130
   59133      72   59139   59130   59136      72   59151   59145   59148      69
   59154   59151   59145      70   59157   59151   59154      71   59157   59151
   59145      70   59160   59166   59169      26   59160   59151   59154      72
   59160   59151   59157      72   59172   59166   59169      69   59175   59172
   59166      70   59178   59172   59175      71   59178   59172   59166      70
   59181   59187   59190      26   59181   59172   59175      72   59181   59172
   59178      72   59193   59187   59190      69   59196   59193   59187      70
   59199   59193   59196      71   59199   59193   59187      70   59202   59208
   59211      26   59202   59193   59196      72   59202   59193   59199      72
   59214   59208   59211       1   59217   59214   59208       2   59220   59214
   59217       3   59223   59220   59214       5   59226   59220   59223       6
   59226   59220   59214       5   59229   59220   59223      30   59229   59220
   59226      30   59232   59229   59220      32   59235   59229   59232      33
   59235   59229   59220      32   59238   59229   59232      43   59238   59229
   59235      43   59247   59244   59238      26   59250   59244   59247      52
   59250   59244   59238      26   59253   59259   59262      26   59253   59214
   59217      17   59265   59259   59262       1   59268   59265   59259       2
   59271   59265   59268       3   59274   59271   59265       5   59277   59271
   59274       6   59277   59271   59265       5   59280   59271   59274      30
   59280   59271   59277      30   59283   59280   59271      32   59286   59280
   59283      33   59286   59280   59271      32   59289   59280   59283      43
   59289   59280   59286      43   59298   59295   59289      26   59301   59295
   59298      52   59301   59295   59289      26   59304   59310   59313      26
   59304   59265   59268      17   59316   59310   59313       1   59319   59316
   59310       2   59322   59316   59319       3   59325   59322   59316       5
   59328   59322   59325       6   59328   59322   59316       5   59331   59322
   59325      30   59331   59322   59328      30   59334   59331   59322      32
   59337   59331   59334      33   59337   59331   59322      32   59340   59331
   59334      32   59340   59331   59337      32   59343   59340   59331      35
   59346   59340   59343      22   59346   59340   59331      35   59349   59340
   59343      36   59349   59340   59346      36   59352   59349   59340      38
   59355   59349   59352      39   59361   59358   59355      39   59364   59358
   59361      42   59364   59358   59355      39   59370   59367   59355      39
   59373   59367   59370      42   59373   59367   59355      39   59376   59382
   59385      26   59376   59316   59319      17   59388   59382   59385       1
   59391   59388   59382       2   59394   59388   59391      76   59397   59394
   59388     102   59400   59394   59397     103   59400   59394   59388     102
   59403   59394   59397     103   59403   59394   59400     103   59403   59394
   59388     102   59406   59412   59415      26   59406   59388   59391      17
   59418   59412   59415      69   59421   59418   59412      70   59424   59418
   59421      71   59424   59418   59412      70   59427   59433   59436      26
   59427   59418   59421      72   59427   59418   59424      72   59439   59433
   59436       1   59442   59439   59433       2   59445   59439   59442       3
   59448   59445   59439       5   59451   59445   59448       6   59451   59445
   59439       5   59454   59445   59448      46   59454   59445   59451      46
   59463   59469   59472      26   59463   59439   59442      17   59475   59469
   59472       1   59478   59475   59469       2   59481   59475   59478       3
   59484   59481   59475       5   59487   59481   59484       6   59487   59481
   59475       5   59490   59481   59484     107   59490   59481   59487     107
   59496   59493   59490     110   59499   59493   59496     111   59502   59499
   59493     113   59505   59499   59502     115   59511   59508   59505     118
   59514   59508   59511      10   59517   59514   59508      10   59520   59514
   59517      10   59523   59520   59514      10   59526   59520   59523      10
   59529   59526   59520      10   59532   59526   59529     122   59535   59541
   59544      26   59535   59475   59478      17   59547   59541   59544       1
   59550   59547   59541       2   59553   59547   59550       3   59556   59553
   59547       5   59559   59553   59556       6   59559   59553   59547       5
   59562   59553   59556      30   59562   59553   59559      30   59565   59562
   59553      32   59568   59562   59565      33   59568   59562   59553      32
   59571   59562   59565      32   59571   59562   59568      32   59574   59571
   59562      30   59577   59571   59574       6   59577   59571   59562      30
   59580   59571   59574       5   59580   59571   59577       5   59583   59580
   59571      90   59586   59580   59583      91   59586   59580   59571      90
   59589   59580   59583      92   59589   59580   59586      92   59592   59589
   59580      94   59595   59589   59592      95   59595   59589   59580      94
   59598   59589   59592      95   59598   59589   59595      95   59598   59589
   59580      94   59601   59607   59610      26   59601   59547   59550      17
   59613   59607   59610       1   59616   59613   59607       2   59619   59613
   59616       3   59622   59619   59613       3   59625   59619   59622      22
   59625   59619   59613       3   59628   59619   59622     104   59628   59619
   59625     104   59631   59628   59619     106   59634   59613   59616      17
   59646   59643   59640       2   59649   59643   59646      22   59649   59643
   59640       2   59652   59643   59646       3   59652   59643   59649       3
   59655   59652   59643       5   59658   59652   59655       6   59658   59652
   59643       5   59661   59652   59655       5   59661   59652   59658       5
   59664   59661   59652       5   59667   59661   59664       6   59667   59661
   59652       5   59670   59661   59664       5   59670   59661   59667       5
   59673   59670   59661       3   59673   59670   59640       2   59676   59682
   59685      26   59676   59670   59673      17   59688   59682   59685       1
   59691   59688   59682       2   59694   59688   59691       3   59697   59694
   59688       5   59700   59694   59697       6   59700   59694   59688       5
   59703   59694   59697      96   59703   59694   59700      96   59712   59709
   59703     101   59715   59709   59712      52   59715   59709   59703     101
   59718   59688   59691      17   59730   59727   59724       2   59733   59727
   59730      22   59733   59727   59724       2   59736   59727   59730       3
   59736   59727   59733       3   59739   59736   59727       5   59742   59736
   59739       6   59742   59736   59727       5   59745   59736   59739       5
   59745   59736   59742       5   59748   59745   59736       5   59751   59745
   59748       6   59751   59745   59736       5   59754   59745   59748       5
   59754   59745   59751       5   59757   59754   59745       3   59757   59754
   59724       2   59760   59766   59769      26   59760   59754   59757      17
   59772   59766   59769       1   59775   59772   59766       2   59778   59772
   59775      76   59781   59778   59772      78   59784   59778   59781      78
   59787   59784   59778     129   59790   59784   59787       6   59790   59784
   59778     129   59793   59784   59787       6   59793   59784   59790       6
   59793   59784   59778     129   59796   59778   59781     130   59799   59796
   59778     132   59802   59808   59811      26   59802   59772   59775      17
   59814   59808   59811       1   59817   59814   59808       2   59820   59814
   59817       3   59823   59820   59814       3   59826   59820   59823      22
   59826   59820   59814       3   59829   59820   59823     104   59829   59820
   59826     104   59832   59829   59820     106   59835   59841   59844      26
   59835   59814   59817      17   59847   59841   59844       1   59850   59847
   59841       2   59853   59847   59850       3   59856   59853   59847       5
   59859   59853   59856       6   59859   59853   59847       5   59862   59853
   59856      30   59862   59853   59859      30   59865   59862   59853      32
   59868   59862   59865      33   59868   59862   59853      32   59871   59862
   59865      43   59871   59862   59868      43   59880   59886   59889      26
   59880   59847   59850      17   59892   59886   59889       1   59895   59892
   59886       2   59898   59892   59895       3   59901   59898   59892       5
   59904   59898   59901       6   59904   59898   59892       5   59907   59898
   59901      96   59907   59898   59904      96   59916   59913   59907     101
   59919   59913   59916      52   59919   59913   59907     101   59922   59928
   59931      26   59922   59892   59895      17   59934   59928   59931       1
   59937   59934   59928       2   59940   59934   59937       3   59943   59940
   59934       5   59946   59940   59943       6   59946   59940   59934       5
   59949   59940   59943      30   59949   59940   59946      30   59952   59949
   59940      84   59955   59949   59952      85   59955   59949   59940      84
   59958   59949   59952      86   59958   59949   59955      86   59964   59961
   59958      89   59967   59961   59964      22   59967   59961   59958      89
   59970   59961   59964      22   59970   59961   59967      22   59970   59961
   59958      89   59973   59979   59982      26   59973   59934   59937      17
   59985   59979   59982       1   59988   59985   59979       2   59991   59985
   59988       3   59994   59991   59985       5   59997   59991   59994       6
   59997   59991   59985       5   60000   59991   59994      96   60000   59991
   59997      96   60009   60006   60000     101   60012   60006   60009      52
   60012   60006   60000     101   60015   60021   60024      26   60015   59985
   59988      17   60027   60021   60024       1   60030   60027   60021       2
   60033   60027   60030       3   60036   60033   60027       5   60039   60033
   60036       6   60039   60033   60027       5   60042   60033   60036       7
   60042   60033   60039       7   60048   60045   60042      10   60051   60045
   60048      10   60054   60051   60045      10   60057   60051   60054      10
   60060   60057   60051      10   60063   60057   60060      10   60066   60063
   60057      10   60069   60063   60066      10   60072   60069   60063      10
   60072   60069   60042      10   60075   60081   60084      26   60075   60027
   60030      17   60087   60081   60084       1   60090   60087   60081       2
   60093   60087   60090      76   60096   60093   60087      78   60099   60093
   60096      79   60099   60093   60087      78   60102   60093   60096      80
   60102   60093   60099      80   60105   60102   60093      82   60108   60114
   60117      26   60108   60087   60090      17   60120   60114   60117       1
   60123   60120   60114       2   60126   60120   60123       3   60129   60126
   60120       5   60132   60126   60129       6   60132   60126   60120       5
   60135   60126   60129     107   60135   60126   60132     107   60141   60138
   60135     110   60144   60138   60141     111   60147   60144   60138     113
   60150   60144   60147     115   60156   60153   60150     118   60159   60153
   60156      10   60162   60159   60153      10   60165   60159   60162      10
   60168   60165   60159      10   60171   60165   60168      10   60174   60171
   60165      10   60177   60171   60174     122   60180   60186   60189      26
   60180   60120   60123      17   60192   60186   60189       1   60195   60192
   60186       2   60198   60192   60195       3   60201   60198   60192       5
   60204   60198   60201       6   60204   60198   60192       5   60207   60198
   60201      30   60207   60198   60204      30   60210   60207   60198      32
   60213   60207   60210      33   60213   60207   60198      32   60216   60207
   60210      32   60216   60207   60213      32   60219   60216   60207      35
   60222   60216   60219      22   60222   60216   60207      35   60225   60216
   60219      36   60225   60216   60222      36   60228   60225   60216      38
   60231   60225   60228      39   60237   60234   60231      39   60240   60234
   60237      42   60240   60234   60231      39   60246   60243   60231      39
   60249   60243   60246      42   60249   60243   60231      39   60252   60258
   60261      26   60252   60192   60195      17   60264   60258   60261       1
   60267   60264   60258       2   60270   60264   60267       3   60273   60270
   60264       5   60276   60270   60273       6   60276   60270   60264       5
   60279   60270   60273      96   60279   60270   60276      96   60288   60285
   60279     101   60291   60285   60288      52   60291   60285   60279     101
   60294   60300   60303      26   60294   60264   60267      17   60306   60300
   60303       1   60309   60306   60300       2   60312   60306   60309       3
   60315   60312   60306       5   60318   60312   60315       6   60318   60312
   60306       5   60321   60312   60315      30   60321   60312   60318      30
   60324   60321   60312      32   60327   60321   60324      33   60327   60321
   60312      32   60330   60321   60324      43   60330   60321   60327      43
   60339   60345   60348      26   60339   60306   60309      17   60351   60345
   60348       1   60354   60351   60345       2   60357   60351   60354       3
   60360   60357   60351       3   60363   60357   60360      22   60363   60357
   60351       3   60366   60357   60360     104   60366   60357   60363     104
   60369   60366   60357     106   60372   60378   60381      26   60372   60351
   60354      17   60384   60378   60381       1   60387   60384   60378       2
   60390   60384   60387       3   60393   60390   60384       5   60396   60390
   60393       6   60396   60390   60384       5   60399   60390   60393      96
   60399   60390   60396      96   60408   60405   60399     101   60411   60405
   60408      52   60411   60405   60399     101   60414   60420   60423      26
   60414   60384   60387      17   60426   60420   60423       1   60429   60426
   60420       2   60432   60426   60429       3   60435   60432   60426       5
   60438   60432   60435       6   60438   60432   60426       5   60441   60432
   60435      30   60441   60432   60438      30   60444   60441   60432      32
   60447   60441   60444      33   60447   60441   60432      32   60450   60441
   60444      43   60450   60441   60447      43   60459   60456   60450      26
   60462   60456   60459      52   60462   60456   60450      26   60465   60471
   60474      26   60465   60426   60429      17   60477   60471   60474       1
   60480   60477   60471       2   60483   60477   60480       3   60486   60483
   60477       3   60489   60483   60486      22   60489   60483   60477       3
   60492   60483   60486     104   60492   60483   60489     104   60495   60492
   60483     106   60498   60504   60507      26   60498   60477   60480      17
   60510   60504   60507       1   60513   60510   60504       2   60516   60510
   60513       3   60519   60516   60510       5   60522   60516   60519       6
   60522   60516   60510       5   60525   60516   60519      30   60525   60516
   60522      30   60528   60525   60516      32   60531   60525   60528      33
   60531   60525   60516      32   60534   60525   60528      32   60534   60525
   60531      32   60537   60534   60525      30   60540   60534   60537       6
   60540   60534   60525      30   60543   60534   60537       5   60543   60534
   60540       5   60546   60543   60534      90   60549   60543   60546      91
   60549   60543   60534      90   60552   60543   60546      92   60552   60543
   60549      92   60555   60552   60543      94   60558   60552   60555      95
   60558   60552   60543      94   60561   60552   60555      95   60561   60552
   60558      95   60561   60552   60543      94   60564   60570   60573      26
   60564   60510   60513      17   60576   60570   60573       1   60579   60576
   60570       2   60582   60576   60579      76   60585   60582   60576     102
   60588   60582   60585     103   60588   60582   60576     102   60591   60582
   60585     103   60591   60582   60588     103   60591   60582   60576     102
   60594   60576   60579      17   60606   60603   60600       2   60609   60603
   60606      22   60609   60603   60600       2   60612   60603   60606       3
   60612   60603   60609       3   60615   60612   60603       5   60618   60612
   60615       6   60618   60612   60603       5   60621   60612   60615       5
   60621   60612   60618       5   60624   60621   60612       5   60627   60621
   60624       6   60627   60621   60612       5   60630   60621   60624       5
   60630   60621   60627       5   60633   60630   60621       3   60633   60630
   60600       2   60636   60642   60645      26   60636   60630   60633      17
   60648   60642   60645       1   60651   60648   60642       2   60654   60648
   60651       3   60657   60654   60648       5   60660   60654   60657       6
   60660   60654   60648       5   60663   60654   60657      30   60663   60654
   60660      30   60666   60663   60654      32   60669   60663   60666      33
   60669   60663   60654      32   60672   60663   60666      32   60672   60663
   60669      32   60675   60672   60663      30   60678   60672   60675       6
   60678   60672   60663      30   60681   60672   60675       5   60681   60672
   60678       5   60684   60681   60672      90   60687   60681   60684      91
   60687   60681   60672      90   60690   60681   60684      92   60690   60681
   60687      92   60693   60690   60681      94   60696   60690   60693      95
   60696   60690   60681      94   60699   60690   60693      95   60699   60690
   60696      95   60699   60690   60681      94   60702   60648   60651      17
   60714   60711   60708       2   60717   60711   60714      22   60717   60711
   60708       2   60720   60711   60714       3   60720   60711   60717       3
   60723   60720   60711       5   60726   60720   60723       6   60726   60720
   60711       5   60729   60720   60723       5   60729   60720   60726       5
   60732   60729   60720       5   60735   60729   60732       6   60735   60729
   60720       5   60738   60729   60732       5   60738   60729   60735       5
   60741   60738   60729       3   60741   60738   60708       2   60744   60750
   60753      26   60744   60738   60741      17   60756   60750   60753       1
   60759   60756   60750       2   60762   60756   60759       3   60765   60762
   60756       5   60768   60762   60765       6   60768   60762   60756       5
   60771   60762   60765      46   60771   60762   60768      46   60780   60786
   60789      26   60780   60756   60759      17   60792   60786   60789      69
   60795   60792   60786      70   60798   60792   60795      71   60798   60792
   60786      70   60801   60792   60795      72   60801   60792   60798      72
   60813   60810   60807       2   60816   60810   60813      22   60816   60810
   60807       2   60819   60810   60813       3   60819   60810   60816       3
   60822   60819   60810       5   60825   60819   60822       6   60825   60819
   60810       5   60828   60819   60822       5   60828   60819   60825       5
   60831   60828   60819       5   60834   60828   60831       6   60834   60828
   60819       5   60837   60828   60831       5   60837   60828   60834       5
   60840   60837   60828       3   60840   60837   60807       2   60843   60849
   60852      26   60843   60837   60840      17   60855   60849   60852      69
   60858   60855   60849      70   60861   60855   60858      71   60861   60855
   60849      70   60864   60870   60873      26   60864   60855   60858      72
   60864   60855   60861      72   60876   60870   60873      69   60879   60876
   60870      70   60882   60876   60879      71   60882   60876   60870      70
   60885   60891   60894      26   60885   60876   60879      72   60885   60876
   60882      72   60897   60891   60894      69   60900   60897   60891      70
   60903   60897   60900      71   60903   60897   60891      70   60906   60897
   60900      72   60906   60897   60903      72   60918   60915   60912       2
   60921   60915   60918      22   60921   60915   60912       2   60924   60915
   60918       3   60924   60915   60921       3   60927   60924   60915       5
   60930   60924   60927       6   60930   60924   60915       5   60933   60924
   60927       5   60933   60924   60930       5   60936   60933   60924       5
   60939   60933   60936       6   60939   60933   60924       5   60942   60933
   60936       5   60942   60933   60939       5   60945   60942   60933       3
   60945   60942   60912       2   60948   60954   60957      26   60948   60942
   60945      17   60960   60954   60957      69   60963   60960   60954      70
   60966   60960   60963      71   60966   60960   60954      70   60969   60975
   60978      26   60969   60960   60963      72   60969   60960   60966      72
   60981   60975   60978      69   60984   60981   60975      70   60987   60981
   60984      71   60987   60981   60975      70   60990   60996   60999      26
   60990   60981   60984      72   60990   60981   60987      72   61002   60996
   60999       1   61005   61002   60996       2   61008   61002   61005      76
   61011   61008   61002      78   61014   61008   61011      79   61014   61008
   61002      78   61017   61008   61011      80   61017   61008   61014      80
   61020   61017   61008      82   61023   61029   61032      26   61023   61002
   61005      17   61035   61029   61032       1   61038   61035   61029       2
   61041   61035   61038       3   61044   61041   61035       5   61047   61041
   61044       6   61047   61041   61035       5   61050   61041   61044      53
   61050   61041   61047      53   61056   61053   61050      56   61059   61053
   61056      57   61062   61059   61053      59   61065   61059   61062      61
   61071   61068   61065      66   61071   61068   61050      67   61074   61080
   61083      26   61074   61035   61038      17   61086   61080   61083       1
   61089   61086   61080       2   61092   61086   61089       3   61095   61092
   61086       5   61098   61092   61095       6   61098   61092   61086       5
   61101   61092   61095      30   61101   61092   61098      30   61104   61101
   61092      84   61107   61101   61104      85   61107   61101   61092      84
   61110   61101   61104      86   61110   61101   61107      86   61116   61113
   61110      89   61119   61113   61116      22   61119   61113   61110      89
   61122   61113   61116      22   61122   61113   61119      22   61122   61113
   61110      89   61125   61131   61134      26   61125   61086   61089      17
   61137   61131   61134      69   61140   61137   61131      70   61143   61137
   61140      71   61143   61137   61131      70   61146   61152   61155      26
   61146   61137   61140      72   61146   61137   61143      72   61158   61152
   61155      69   61161   61158   61152      70   61164   61158   61161      71
   61164   61158   61152      70   61167   61173   61176      26   61167   61158
   61161      72   61167   61158   61164      72   61179   61173   61176       1
   61182   61179   61173       2   61185   61179   61182       3   61188   61185
   61179       5   61191   61185   61188       6   61191   61185   61179       5
   61194   61185   61188      96   61194   61185   61191      96   61203   61200
   61194     101   61206   61200   61203      52   61206   61200   61194     101
   61209   61215   61218      26   61209   61179   61182      17   61221   61215
   61218       1   61224   61221   61215       2   61227   61221   61224       3
   61230   61227   61221       5   61233   61227   61230       6   61233   61227
   61221       5   61236   61227   61230       7   61236   61227   61233       7
   61242   61239   61236      10   61245   61239   61242      10   61248   61245
   61239      10   61251   61245   61248      12   61257   61254   61251      15
   61263   61260   61251      12   61266   61260   61263      10   61269   61266
   61260      10   61269   61266   61236      10   61272   61278   61281      26
   61272   61221   61224      17   61284   61278   61281      69   61287   61284
   61278      70   61290   61284   61287      71   61290   61284   61278      70
   61293   61299   61302      26   61293   61284   61287      72   61293   61284
   61290      72   61305   61299   61302       1   61308   61305   61299       2
   61311   61305   61308       3   61314   61311   61305       5   61317   61311
   61314       6   61317   61311   61305       5   61320   61311   61314      46
   61320   61311   61317      46   61329   61335   61338      26   61329   61305
   61308      17   61341   61335   61338       1   61344   61341   61335       2
   61347   61341   61344       3   61350   61347   61341       5   61353   61347
   61350       6   61353   61347   61341       5   61356   61347   61350      46
   61356   61347   61353      46   61365   61371   61374      26   61365   61341
   61344      17   61377   61371   61374       1   61380   61377   61371       2
   61383   61377   61380       3   61386   61383   61377       5   61389   61383
   61386       6   61389   61383   61377       5   61392   61383   61386      30
   61392   61383   61389      30   61395   61392   61383      32   61398   61392
   61395      33   61398   61392   61383      32   61401   61392   61395      32
   61401   61392   61398      32   61404   61401   61392      35   61407   61401
   61404      22   61407   61401   61392      35   61410   61401   61404      36
   61410   61401   61407      36   61413   61410   61401      38   61416   61410
   61413      39   61422   61419   61416      39   61425   61419   61422      42
   61425   61419   61416      39   61431   61428   61416      39   61434   61428
   61431      42   61434   61428   61416      39   61437   61443   61446      26
   61437   61377   61380      17   61449   61443   61446       1   61452   61449
   61443       2   61455   61449   61452       3   61458   61455   61449       5
   61461   61455   61458       6   61461   61455   61449       5   61464   61455
   61458      30   61464   61455   61461      30   61467   61464   61455      32
   61470   61464   61467      33   61470   61464   61455      32   61473   61464
   61467      32   61473   61464   61470      32   61476   61473   61464      35
   61479   61473   61476      22   61479   61473   61464      35   61482   61473
   61476      36   61482   61473   61479      36   61485   61482   61473      38
   61488   61482   61485      39   61494   61491   61488      39   61497   61491
   61494      42   61497   61491   61488      39   61503   61500   61488      39
   61506   61500   61503      42   61506   61500   61488      39   61509   61515
   61518      26   61509   61449   61452      17   61521   61515   61518      69
   61524   61521   61515      70   61527   61521   61524      71   61527   61521
   61515      70   61530   61536   61539      26   61530   61521   61524      72
   61530   61521   61527      72   61542   61536   61539      69   61545   61542
   61536      70   61548   61542   61545      71   61548   61542   61536      70
   61551   61557   61560      26   61551   61542   61545      72   61551   61542
   61548      72   61563   61557   61560       1   61566   61563   61557       2
   61569   61563   61566       3   61572   61569   61563       5   61575   61569
   61572       6   61575   61569   61563       5   61578   61569   61572      30
   61578   61569   61575      30   61581   61578   61569      32   61584   61578
   61581      33   61584   61578   61569      32   61587   61578   61581      32
   61587   61578   61584      32   61590   61587   61578      35   61593   61587
   61590      22   61593   61587   61578      35   61596   61587   61590      36
   61596   61587   61593      36   61599   61596   61587      38   61602   61596
   61599      39   61608   61605   61602      39   61611   61605   61608      42
   61611   61605   61602      39   61617   61614   61602      39   61620   61614
   61617      42   61620   61614   61602      39   61623   61629   61632      26
   61623   61563   61566      17   61635   61629   61632      69   61638   61635
   61629      70   61641   61635   61638      71   61641   61635   61629      70
   61644   61650   61653      26   61644   61635   61638      72   61644   61635
   61641      72   61656   61650   61653      69   61659   61656   61650      70
   61662   61656   61659      71   61662   61656   61650      70   61665   61671
   61674      26   61665   61656   61659      72   61665   61656   61662      72
   61677   61671   61674       1   61680   61677   61671       2   61683   61677
   61680       3   61686   61683   61677       5   61689   61683   61686       6
   61689   61683   61677       5   61692   61683   61686       7   61692   61683
   61689       7   61698   61695   61692      10   61701   61695   61698      10
   61704   61701   61695      10   61707   61701   61704      12   61713   61710
   61707      15   61719   61716   61707      12   61722   61716   61719      10
   61725   61722   61716      10   61725   61722   61692      10   61728   61734
   61737      26   61728   61677   61680      17   61740   61734   61737       1
   61743   61740   61734       2   61746   61740   61743       3   61749   61746
   61740       5   61752   61746   61749       6   61752   61746   61740       5
   61755   61746   61749      46   61755   61746   61752      46   61764   61770
   61773      26   61764   61740   61743      17   61776   61770   61773       1
   61779   61776   61770       2   61782   61776   61779       3   61785   61782
   61776       5   61788   61782   61785       6   61788   61782   61776       5
   61791   61782   61785      30   61791   61782   61788      30   61794   61791
   61782      32   61797   61791   61794      33   61797   61791   61782      32
   61800   61791   61794      32   61800   61791   61797      32   61803   61800
   61791      35   61806   61800   61803      22   61806   61800   61791      35
   61809   61800   61803      36   61809   61800   61806      36   61812   61809
   61800      38   61815   61809   61812      39   61821   61818   61815      39
   61824   61818   61821      42   61824   61818   61815      39   61830   61827
   61815      39   61833   61827   61830      42   61833   61827   61815      39
   61836   61842   61845      26   61836   61776   61779      17   61848   61842
   61845      69   61851   61848   61842      70   61854   61848   61851      71
   61854   61848   61842      70   61857   61863   61866      26   61857   61848
   61851      72   61857   61848   61854      72   61869   61863   61866      69
   61872   61869   61863      70   61875   61869   61872      71   61875   61869
   61863      70   61878   61884   61887      26   61878   61869   61872      72
   61878   61869   61875      72   61890   61884   61887       1   61893   61890
   61884       2   61896   61890   61893       3   61899   61896   61890       5
   61902   61896   61899       6   61902   61896   61890       5   61905   61896
   61899       7   61905   61896   61902       7   61911   61908   61905      10
   61914   61908   61911      10   61917   61914   61908      10   61920   61914
   61917      12   61926   61923   61920      15   61932   61929   61920      12
   61935   61929   61932      10   61938   61935   61929      10   61938   61935
   61905      10   61941   61947   61950      26   61941   61890   61893      17
   61953   61947   61950       1   61956   61953   61947       2   61959   61953
   61956       3   61962   61959   61953       5   61965   61959   61962       6
   61965   61959   61953       5   61968   61959   61962      30   61968   61959
   61965      30   61971   61968   61959      32   61974   61968   61971      33
   61974   61968   61959      32   61977   61968   61971      32   61977   61968
   61974      32   61980   61977   61968      35   61983   61977   61980      22
   61983   61977   61968      35   61986   61977   61980      36   61986   61977
   61983      36   61989   61986   61977      38   61992   61986   61989      39
   61998   61995   61992      39   62001   61995   61998      42   62001   61995
   61992      39   62007   62004   61992      39   62010   62004   62007      42
   62010   62004   61992      39   62013   62019   62022      26   62013   61953
   61956      17   62025   62019   62022      69   62028   62025   62019      70
   62031   62025   62028      71   62031   62025   62019      70   62034   62040
   62043      26   62034   62025   62028      72   62034   62025   62031      72
   62046   62040   62043       1   62049   62046   62040       2   62052   62046
   62049       3   62055   62052   62046       5   62058   62052   62055       6
   62058   62052   62046       5   62061   62052   62055      30   62061   62052
   62058      30   62064   62061   62052      32   62067   62061   62064      33
   62067   62061   62052      32   62070   62061   62064      32   62070   62061
   62067      32   62073   62070   62061      35   62076   62070   62073      22
   62076   62070   62061      35   62079   62070   62073      36   62079   62070
   62076      36   62082   62079   62070      38   62085   62079   62082      39
   62091   62088   62085      39   62094   62088   62091      42   62094   62088
   62085      39   62100   62097   62085      39   62103   62097   62100      42
   62103   62097   62085      39   62106   62112   62115      26   62106   62046
   62049      17   62118   62112   62115      69   62121   62118   62112      70
   62124   62118   62121      71   62124   62118   62112      70   62127   62133
   62136      26   62127   62118   62121      72   62127   62118   62124      72
   62139   62133   62136      69   62142   62139   62133      70   62145   62139
   62142      71   62145   62139   62133      70   62148   62154   62157      26
   62148   62139   62142      72   62148   62139   62145      72   62160   62154
   62157       1   62163   62160   62154       2   62166   62160   62163       3
   62169   62166   62160       5   62172   62166   62169       6   62172   62166
   62160       5   62175   62166   62169      46   62175   62166   62172      46
   62184   62190   62193      26   62184   62160   62163      17   62196   62190
   62193       1   62199   62196   62190       2   62202   62196   62199       3
   62205   62202   62196       5   62208   62202   62205       6   62208   62202
   62196       5   62211   62202   62205      30   62211   62202   62208      30
   62214   62211   62202      32   62217   62211   62214      33   62217   62211
   62202      32   62220   62211   62214      32   62220   62211   62217      32
   62223   62220   62211      35   62226   62220   62223      22   62226   62220
   62211      35   62229   62220   62223      36   62229   62220   62226      36
   62232   62229   62220      38   62235   62229   62232      39   62241   62238
   62235      39   62244   62238   62241      42   62244   62238   62235      39
   62250   62247   62235      39   62253   62247   62250      42   62253   62247
   62235      39   62256   62262   62265      26   62256   62196   62199      17
   62268   62262   62265      69   62271   62268   62262      70   62274   62268
   62271      71   62274   62268   62262      70   62277   62283   62286      26
   62277   62268   62271      72   62277   62268   62274      72   62289   62283
   62286      69   62292   62289   62283      70   62295   62289   62292      71
   62295   62289   62283      70   62298   62304   62307      26   62298   62289
   62292      72   62298   62289   62295      72   62310   62304   62307       1
   62313   62310   62304       2   62316   62310   62313       3   62319   62316
   62310       5   62322   62316   62319       6   62322   62316   62310       5
   62325   62316   62319       7   62325   62316   62322       7   62331   62328
   62325      10   62334   62328   62331      10   62337   62334   62328      10
   62340   62334   62337      10   62343   62340   62334      10   62346   62340
   62343      10   62349   62346   62340      10   62352   62346   62349      10
   62355   62352   62346      10   62355   62352   62325      10   62358   62364
   62367      26   62358   62310   62313      17   62370   62364   62367       1
   62373   62370   62364       2   62376   62370   62373       3   62379   62376
   62370       5   62382   62376   62379       6   62382   62376   62370       5
   62385   62376   62379      30   62385   62376   62382      30   62388   62385
   62376      32   62391   62385   62388      33   62391   62385   62376      32
   62394   62385   62388      32   62394   62385   62391      32   62397   62394
   62385      35   62400   62394   62397      22   62400   62394   62385      35
   62403   62394   62397      36   62403   62394   62400      36   62406   62403
   62394      38   62409   62403   62406      39   62415   62412   62409      39
   62418   62412   62415      42   62418   62412   62409      39   62424   62421
   62409      39   62427   62421   62424      42   62427   62421   62409      39
   62430   62436   62439      26   62430   62370   62373      17   62442   62436
   62439      69   62445   62442   62436      70   62448   62442   62445      71
   62448   62442   62436      70   62451   62457   62460      26   62451   62442
   62445      72   62451   62442   62448      72   62463   62457   62460      69
   62466   62463   62457      70   62469   62463   62466      71   62469   62463
   62457      70   62472   62478   62481      26   62472   62463   62466      72
   62472   62463   62469      72   62484   62478   62481       1   62487   62484
   62478       2   62490   62484   62487       3   62493   62490   62484       5
   62496   62490   62493       6   62496   62490   62484       5   62499   62490
   62493      30   62499   62490   62496      30   62502   62499   62490      32
   62505   62499   62502      33   62505   62499   62490      32   62508   62499
   62502      32   62508   62499   62505      32   62511   62508   62499      35
   62514   62508   62511      22   62514   62508   62499      35   62517   62508
   62511      36   62517   62508   62514      36   62520   62517   62508      38
   62523   62517   62520      39   62529   62526   62523      39   62532   62526
   62529      42   62532   62526   62523      39   62538   62535   62523      39
   62541   62535   62538      42   62541   62535   62523      39   62544   62550
   62553      26   62544   62484   62487      17   62556   62550   62553      69
   62559   62556   62550      70   62562   62556   62559      71   62562   62556
   62550      70   62565   62571   62574      26   62565   62556   62559      72
   62565   62556   62562      72   62577   62571   62574      69   62580   62577
   62571      70   62583   62577   62580      71   62583   62577   62571      70
   62586   62592   62595      26   62586   62577   62580      72   62586   62577
   62583      72   62598   62592   62595      69   62601   62598   62592      70
   62604   62598   62601      71   62604   62598   62592      70   62607   62613
   62616      26   62607   62598   62601      72   62607   62598   62604      72
   62619   62613   62616       1   62622   62619   62613       2   62625   62619
   62622       3   62628   62625   62619       5   62631   62625   62628       6
   62631   62625   62619       5   62634   62625   62628      46   62634   62625
   62631      46   62643   62649   62652      26   62643   62619   62622      17
   62655   62649   62652       1   62658   62655   62649       2   62661   62655
   62658       3   62664   62661   62655       5   62667   62661   62664       6
   62667   62661   62655       5   62670   62661   62664      30   62670   62661
   62667      30   62673   62670   62661      32   62676   62670   62673      33
   62676   62670   62661      32   62679   62670   62673      32   62679   62670
   62676      32   62682   62679   62670      35   62685   62679   62682      22
   62685   62679   62670      35   62688   62679   62682      36   62688   62679
   62685      36   62691   62688   62679      38   62694   62688   62691      39
   62700   62697   62694      39   62703   62697   62700      42   62703   62697
   62694      39   62709   62706   62694      39   62712   62706   62709      42
   62712   62706   62694      39   62715   62721   62724      26   62715   62655
   62658      17   62727   62721   62724      69   62730   62727   62721      70
   62733   62727   62730      71   62733   62727   62721      70   62736   62742
   62745      26   62736   62727   62730      72   62736   62727   62733      72
   62748   62742   62745      69   62751   62748   62742      70   62754   62748
   62751      71   62754   62748   62742      70   62757   62763   62766      26
   62757   62748   62751      72   62757   62748   62754      72   62769   62763
   62766       1   62772   62769   62763       2   62775   62769   62772       3
   62778   62775   62769       5   62781   62775   62778       6   62781   62775
   62769       5   62784   62775   62778       7   62784   62775   62781       7
   62790   62787   62784      10   62793   62787   62790      10   62796   62793
   62787      10   62799   62793   62796      10   62802   62799   62793      10
   62805   62799   62802      10   62808   62805   62799      10   62811   62805
   62808      10   62814   62811   62805      10   62814   62811   62784      10
   62817   62823   62826      26   62817   62769   62772      17   62829   62823
   62826      69   62832   62829   62823      70   62835   62829   62832      71
   62835   62829   62823      70   62838   62829   62832      72   62838   62829
   62835      72   62850   62847   62844       2   62853   62847   62850      22
   62853   62847   62844       2   62856   62847   62850       3   62856   62847
   62853       3   62859   62856   62847       5   62862   62856   62859       6
   62862   62856   62847       5   62865   62856   62859       5   62865   62856
   62862       5   62868   62865   62856       5   62871   62865   62868       6
   62871   62865   62856       5   62874   62865   62868       5   62874   62865
   62871       5   62877   62874   62865       3   62877   62874   62844       2
   62880   62886   62889      26   62880   62874   62877      17   62892   62886
   62889      69   62895   62892   62886      70   62898   62892   62895      71
   62898   62892   62886      70   62901   62907   62910      26   62901   62892
   62895      72   62901   62892   62898      72   62913   62907   62910       1
   62916   62913   62907       2   62919   62913   62916       3   62922   62919
   62913       5   62925   62919   62922       6   62925   62919   62913       5
   62928   62919   62922      30   62928   62919   62925      30   62931   62928
   62919      32   62934   62928   62931      33   62934   62928   62919      32
   62937   62928   62931      32   62937   62928   62934      32   62940   62937
   62928      30   62943   62937   62940       6   62943   62937   62928      30
   62946   62937   62940       5   62946   62937   62943       5   62949   62946
   62937      90   62952   62946   62949      91   62952   62946   62937      90
   62955   62946   62949      92   62955   62946   62952      92   62958   62955
   62946      94   62961   62955   62958      95   62961   62955   62946      94
   62964   62955   62958      95   62964   62955   62961      95   62964   62955
   62946      94   62967   62973   62976      26   62967   62913   62916      17
   62979   62973   62976       1   62982   62979   62973       2   62985   62979
   62982       3   62988   62985   62979       5   62991   62985   62988       6
   62991   62985   62979       5   62994   62985   62988      30   62994   62985
   62991      30   62997   62994   62985      84   63000   62994   62997      85
   63000   62994   62985      84   63003   62994   62997      86   63003   62994
   63000      86   63009   63006   63003      89   63012   63006   63009      22
   63012   63006   63003      89   63015   63006   63009      22   63015   63006
   63012      22   63015   63006   63003      89   63018   63024   63027      26
   63018   62979   62982      17   63030   63024   63027       1   63033   63030
   63024       2   63036   63030   63033       3   63039   63036   63030       5
   63042   63036   63039       6   63042   63036   63030       5   63045   63036
   63039      46   63045   63036   63042      46   63054   63060   63063      26
   63054   63030   63033      17   63066   63060   63063       1   63069   63066
   63060       2   63072   63066   63069      76   63075   63072   63066      78
   63078   63072   63075      79   63078   63072   63066      78   63081   63072
   63075      80   63081   63072   63078      80   63084   63081   63072      82
   63087   63093   63096      26   63087   63066   63069      17   63099   63093
   63096       1   63102   63099   63093       2   63105   63099   63102       3
   63108   63105   63099       5   63111   63105   63108       6   63111   63105
   63099       5   63114   63105   63108      30   63114   63105   63111      30
   63117   63114   63105      32   63120   63114   63117      33   63120   63114
   63105      32   63123   63114   63117      32   63123   63114   63120      32
   63126   63123   63114      35   63129   63123   63126      22   63129   63123
   63114      35   63132   63123   63126      36   63132   63123   63129      36
   63135   63132   63123      38   63138   63132   63135      39   63144   63141
   63138      39   63147   63141   63144      42   63147   63141   63138      39
   63153   63150   63138      39   63156   63150   63153      42   63156   63150
   63138      39   63159   63165   63168      26   63159   63099   63102      17
   63171   63165   63168      69   63174   63171   63165      70   63177   63171
   63174      71   63177   63171   63165      70   63180   63186   63189      26
   63180   63171   63174      72   63180   63171   63177      72   63192   63186
   63189       1   63195   63192   63186       2   63198   63192   63195       3
   63201   63198   63192       5   63204   63198   63201       6   63204   63198
   63192       5   63207   63198   63201      30   63207   63198   63204      30
   63210   63207   63198      32   63213   63207   63210      33   63213   63207
   63198      32   63216   63207   63210      43   63216   63207   63213      43
   63225   63231   63234      26   63225   63192   63195      17   63237   63231
   63234       1   63240   63237   63231       2   63243   63237   63240       3
   63246   63243   63237       5   63249   63243   63246       6   63249   63243
   63237       5   63252   63243   63246      53   63252   63243   63249      53
   63258   63255   63252      56   63261   63255   63258      57   63264   63261
   63255      59   63267   63261   63264      61   63273   63270   63267      66
   63273   63270   63252      67   63276   63282   63285      26   63276   63237
   63240      17   63288   63282   63285       1   63291   63288   63282       2
   63294   63288   63291       3   63297   63294   63288       5   63300   63294
   63297       6   63300   63294   63288       5   63303   63294   63297      30
   63303   63294   63300      30   63306   63303   63294      32   63309   63303
   63306      33   63309   63303   63294      32   63312   63303   63306      32
   63312   63303   63309      32   63315   63312   63303      35   63318   63312
   63315      22   63318   63312   63303      35   63321   63312   63315      36
   63321   63312   63318      36   63324   63321   63312      38   63327   63321
   63324      39   63333   63330   63327      39   63336   63330   63333      42
   63336   63330   63327      39   63342   63339   63327      39   63345   63339
   63342      42   63345   63339   63327      39   63348   63354   63357      26
   63348   63288   63291      17   63360   63354   63357       1   63363   63360
   63354       2   63366   63360   63363       3   63369   63366   63360       5
   63372   63366   63369       6   63372   63366   63360       5   63375   63366
   63369      30   63375   63366   63372      30   63378   63375   63366      32
   63381   63375   63378      33   63381   63375   63366      32   63384   63375
   63378      43   63384   63375   63381      43   63393   63390   63384      26
   63396   63390   63393      52   63396   63390   63384      26   63399   63405
   63408      26   63399   63360   63363      17   63411   63405   63408       1
   63414   63411   63405       2   63417   63411   63414       3   63420   63417
   63411       5   63423   63417   63420       6   63423   63417   63411       5
   63426   63417   63420      46   63426   63417   63423      46   63435   63441
   63444      26   63435   63411   63414      17   63447   63441   63444       1
   63450   63447   63441       2   63453   63447   63450       3   63456   63453
   63447       5   63459   63453   63456       6   63459   63453   63447       5
   63462   63453   63456      30   63462   63453   63459      30   63465   63462
   63453      32   63468   63462   63465      33   63468   63462   63453      32
   63471   63462   63465      32   63471   63462   63468      32   63474   63471
   63462      35   63477   63471   63474      22   63477   63471   63462      35
   63480   63471   63474      36   63480   63471   63477      36   63483   63480
   63471      38   63486   63480   63483      39   63492   63489   63486      39
   63495   63489   63492      42   63495   63489   63486      39   63501   63498
   63486      39   63504   63498   63501      42   63504   63498   63486      39
   63507   63513   63516      26   63507   63447   63450      17   63519   63513
   63516       1   63522   63519   63513       2   63525   63519   63522       3
   63528   63525   63519       5   63531   63525   63528       6   63531   63525
   63519       5   63534   63525   63528      30   63534   63525   63531      30
   63537   63534   63525      32   63540   63534   63537      33   63540   63534
   63525      32   63543   63534   63537      32   63543   63534   63540      32
   63546   63543   63534      35   63549   63543   63546      22   63549   63543
   63534      35   63552   63543   63546      36   63552   63543   63549      36
   63555   63552   63543      38   63558   63552   63555      39   63564   63561
   63558      39   63567   63561   63564      42   63567   63561   63558      39
   63573   63570   63558      39   63576   63570   63573      42   63576   63570
   63558      39   63579   63585   63588      26   63579   63519   63522      17
   63591   63585   63588       1   63594   63591   63585       2   63597   63591
   63594       3   63600   63597   63591       5   63603   63597   63600       6
   63603   63597   63591       5   63606   63597   63600      30   63606   63597
   63603      30   63609   63606   63597      32   63612   63606   63609      33
   63612   63606   63597      32   63615   63606   63609      43   63615   63606
   63612      43   63624   63630   63633      26   63624   63591   63594      17
   63636   63630   63633       1   63639   63636   63630       2   63642   63636
   63639       3   63645   63642   63636       5   63648   63642   63645       6
   63648   63642   63636       5   63651   63642   63645      30   63651   63642
   63648      30   63654   63651   63642      32   63657   63651   63654      33
   63657   63651   63642      32   63660   63651   63654      32   63660   63651
   63657      32   63663   63660   63651      35   63666   63660   63663      22
   63666   63660   63651      35   63669   63660   63663      36   63669   63660
   63666      36   63672   63669   63660      38   63675   63669   63672      39
   63681   63678   63675      39   63684   63678   63681      42   63684   63678
   63675      39   63690   63687   63675      39   63693   63687   63690      42
   63693   63687   63675      39   63696   63636   63639      17   63708   63705
   63702       2   63711   63705   63708      22   63711   63705   63702       2
   63714   63705   63708       3   63714   63705   63711       3   63717   63714
   63705       5   63720   63714   63717       6   63720   63714   63705       5
   63723   63714   63717       5   63723   63714   63720       5   63726   63723
   63714       5   63729   63723   63726       6   63729   63723   63714       5
   63732   63723   63726       5   63732   63723   63729       5   63735   63732
   63723       3   63735   63732   63702       2   63738   63744   63747      26
   63738   63732   63735      17   63750   63744   63747       1   63753   63750
   63744       2   63756   63750   63753       3   63759   63756   63750       5
   63762   63756   63759       6   63762   63756   63750       5   63765   63756
   63759       7   63765   63756   63762       7   63771   63768   63765      10
   63774   63768   63771      10   63777   63774   63768      10   63780   63774
   63777      12   63786   63783   63780      15   63792   63789   63780      12
   63795   63789   63792      10   63798   63795   63789      10   63798   63795
   63765      10   63801   63750   63753      17   63816   63810   63813      95
   63819   63810   63813      95   63819   63810   63816      95   63822   63810
   63813      94   63822   63810   63816      94   63822   63810   63819      94
   63825   63822   63810      92   63828   63822   63825      90   63831   63828
   63822       5   63834   63828   63831       6   63834   63828   63822       5
   63837   63828   63831       5   63837   63828   63834       5   63840   63837
   63828       3   63843   63837   63840      22   63843   63837   63828       3
   63846   63837   63840      89   63846   63837   63843      89   63852   63849
   63846      89   63855   63849   63852      22   63855   63849   63846      89
   63858   63849   63852      22   63858   63849   63855      22   63858   63849
   63846      89   63861   63867   63870      26   63861   63822   63825     143
   63873   63867   63870       1   63876   63873   63867       2   63879   63873
   63876      76   63882   63879   63873     102   63885   63879   63882     103
   63885   63879   63873     102   63888   63879   63882     103   63888   63879
   63885     103   63888   63879   63873     102   63891   63897   63900      26
   63891   63873   63876      17   63903   63897   63900       1   63906   63903
   63897       2   63909   63903   63906      76   63912   63909   63903      78
   63915   63909   63912      79   63915   63909   63903      78   63918   63909
   63912      80   63918   63909   63915      80   63921   63918   63909      82
   63924   63930   63933      26   63924   63903   63906      17   63936   63930
   63933       1   63939   63936   63930       2   63942   63936   63939       3
   63945   63942   63936       5   63948   63942   63945       6   63948   63942
   63936       5   63951   63942   63945      96   63951   63942   63948      96
   63960   63957   63951     101   63963   63957   63960      52   63963   63957
   63951     101   63966   63972   63975      26   63966   63936   63939      17
   63978   63972   63975       1   63981   63978   63972       2   63984   63978
   63981       3   63987   63984   63978       5   63990   63984   63987       6
   63990   63984   63978       5   63993   63984   63987      46   63993   63984
   63990      46   64002   64008   64011      26   64002   63978   63981      17
   64014   64008   64011       1   64017   64014   64008       2   64020   64014
   64017       3   64023   64020   64014       5   64026   64020   64023       6
   64026   64020   64014       5   64029   64020   64023       7   64029   64020
   64026       7   64035   64032   64029      10   64038   64032   64035      10
   64041   64038   64032      10   64044   64038   64041      12   64050   64047
   64044      15   64056   64053   64044      12   64059   64053   64056      10
   64062   64059   64053      10   64062   64059   64029      10   64065   64071
   64074      26   64065   64014   64017      17   64077   64071   64074       1
   64080   64077   64071       2   64083   64077   64080      76   64086   64083
   64077      78   64089   64083   64086      78   64092   64089   64083     129
   64095   64089   64092       6   64095   64089   64083     129   64098   64089
   64092       6   64098   64089   64095       6   64098   64089   64083     129
   64101   64083   64086     130   64104   64101   64083     132   64107   64113
   64116      26   64107   64077   64080      17   64119   64113   64116       1
   64122   64119   64113       2   64125   64119   64122       3   64128   64125
   64119       5   64131   64125   64128       6   64131   64125   64119       5
   64134   64125   64128      30   64134   64125   64131      30   64137   64134
   64125      32   64140   64134   64137      33   64140   64134   64125      32
   64143   64134   64137      43   64143   64134   64140      43   64152   64149
   64143      26   64155   64149   64152      52   64155   64149   64143      26
   64158   64164   64167      26   64158   64119   64122      17   64170   64164
   64167       1   64173   64170   64164       2   64176   64170   64173       3
   64179   64176   64170       5   64182   64176   64179       6   64182   64176
   64170       5   64185   64176   64179      30   64185   64176   64182      30
   64188   64185   64176      32   64191   64185   64188      33   64191   64185
   64176      32   64194   64185   64188      43   64194   64185   64191      43
   64203   64200   64194      26   64206   64200   64203      52   64206   64200
   64194      26   64209   64215   64218      26   64209   64170   64173      17
   64221   64215   64218       1   64224   64221   64215       2   64227   64221
   64224      76   64230   64227   64221     102   64233   64227   64230     103
   64233   64227   64221     102   64236   64227   64230     103   64236   64227
   64233     103   64236   64227   64221     102   64239   64245   64248      26
   64239   64221   64224      17   64251   64245   64248       1   64254   64251
   64245       2   64257   64251   64254      76   64260   64257   64251      78
   64263   64257   64260      78   64266   64263   64257     129   64269   64263
   64266       6   64269   64263   64257     129   64272   64263   64266       6
   64272   64263   64269       6   64272   64263   64257     129   64275   64257
   64260     130   64278   64275   64257     132   64281   64287   64290      26
   64281   64251   64254      17   64293   64287   64290       1   64296   64293
   64287       2   64299   64293   64296       3   64302   64299   64293       5
   64305   64299   64302       6   64305   64299   64293       5   64308   64299
   64302      30   64308   64299   64305      30   64311   64308   64299      32
   64314   64308   64311      33   64314   64308   64299      32   64317   64308
   64311      43   64317   64308   64314      43   64326   64323   64317      26
   64329   64323   64326      52   64329   64323   64317      26   64332   64338
   64341      26   64332   64293   64296      17   64344   64338   64341       1
   64347   64344   64338       2   64350   64344   64347      76   64353   64350
   64344      78   64356   64350   64353      79   64356   64350   64344      78
   64359   64350   64353      80   64359   64350   64356      80   64362   64359
   64350      82   64365   64371   64374      26   64365   64344   64347      17
   64377   64371   64374       1   64380   64377   64371       2   64383   64377
   64380       3   64386   64383   64377       5   64389   64383   64386       6
   64389   64383   64377       5   64392   64383   64386       7   64392   64383
   64389       7   64398   64395   64392      10   64401   64395   64398      10
   64404   64401   64395      10   64407   64401   64404      12   64413   64410
   64407      15   64419   64416   64407      12   64422   64416   64419      10
   64425   64422   64416      10   64425   64422   64392      10   64428   64434
   64437      26   64428   64377   64380      17   64440   64434   64437      69
   64443   64440   64434      70   64446   64440   64443      71   64446   64440
   64434      70   64449   64455   64458      26   64449   64440   64443      72
   64449   64440   64446      72   64461   64455   64458       1   64464   64461
   64455       2   64467   64461   64464      76   64470   64467   64461     102
   64473   64467   64470     103   64473   64467   64461     102   64476   64467
   64470     103   64476   64467   64473     103   64476   64467   64461     102
   64479   64485   64488      26   64479   64461   64464      17   64491   64485
   64488       1   64494   64491   64485       2   64497   64491   64494       3
   64500   64497   64491       5   64503   64497   64500       6   64503   64497
   64491       5   64506   64497   64500       7   64506   64497   64503       7
   64512   64509   64506      10   64515   64509   64512      10   64518   64515
   64509      10   64521   64515   64518      12   64527   64524   64521      15
   64533   64530   64521      12   64536   64530   64533      10   64539   64536
   64530      10   64539   64536   64506      10   64542   64491   64494      17
   64554   64551   64548       2   64557   64551   64554      22   64557   64551
   64548       2   64560   64551   64554       3   64560   64551   64557       3
   64563   64560   64551       5   64566   64560   64563       6   64566   64560
   64551       5   64569   64560   64563       5   64569   64560   64566       5
   64572   64569   64560       5   64575   64569   64572       6   64575   64569
   64560       5   64578   64569   64572       5   64578   64569   64575       5
   64581   64578   64569       3   64581   64578   64548       2   64584   64590
   64593      26   64584   64578   64581      17   64596   64590   64593       1
   64599   64596   64590       2   64602   64596   64599      76   64605   64602
   64596      78   64608   64602   64605      78   64611   64608   64602     129
   64614   64608   64611       6   64614   64608   64602     129   64617   64608
   64611       6   64617   64608   64614       6   64617   64608   64602     129
   64620   64602   64605     130   64623   64620   64602     132   64626   64632
   64635      26   64626   64596   64599      17   64638   64632   64635       1
   64641   64638   64632       2   64644   64638   64641       3   64647   64644
   64638       5   64650   64644   64647       6   64650   64644   64638       5
   64653   64644   64647      30   64653   64644   64650      30   64656   64653
   64644      32   64659   64653   64656      33   64659   64653   64644      32
   64662   64653   64656      43   64662   64653   64659      43   64671   64668
   64662      26   64674   64668   64671      52   64674   64668   64662      26
   64677   64638   64641      17   64689   64686   64683       2   64692   64686
   64689      22   64692   64686   64683       2   64695   64686   64689       3
   64695   64686   64692       3   64698   64695   64686       5   64701   64695
   64698       6   64701   64695   64686       5   64704   64695   64698       5
   64704   64695   64701       5   64707   64704   64695       5   64710   64704
   64707       6   64710   64704   64695       5   64713   64704   64707       5
   64713   64704   64710       5   64716   64713   64704       3   64716   64713
   64683       2   64719   64725   64728      26   64719   64713   64716      17
   64731   64725   64728      69   64734   64731   64725      70   64737   64731
   64734      71   64737   64731   64725      70   64740   64746   64749      26
   64740   64731   64734      72   64740   64731   64737      72   64752   64746
   64749       1   64755   64752   64746       2   64758   64752   64755       3
   64761   64758   64752       5   64764   64758   64761       6   64764   64758
   64752       5   64767   64758   64761      30   64767   64758   64764      30
   64770   64767   64758      32   64773   64767   64770      33   64773   64767
   64758      32   64776   64767   64770      43   64776   64767   64773      43
   64785   64782   64776      26   64788   64782   64785      52   64788   64782
   64776      26   64791   64797   64800      26   64791   64752   64755      17
   64803   64797   64800      69   64806   64803   64797      70   64809   64803
   64806      71   64809   64803   64797      70   64812   64818   64821      26
   64812   64803   64806      72   64812   64803   64809      72   64824   64818
   64821       1   64827   64824   64818       2   64830   64824   64827       3
   64833   64830   64824       5   64836   64830   64833       6   64836   64830
   64824       5   64839   64830   64833       7   64839   64830   64836       7
   64845   64842   64839      10   64848   64842   64845      10   64851   64848
   64842      10   64854   64848   64851      12   64860   64857   64854      15
   64866   64863   64854      12   64869   64863   64866      10   64872   64869
   64863      10   64872   64869   64839      10   64875   64881   64884      26
   64875   64824   64827      17   64887   64881   64884       1   64890   64887
   64881       2   64893   64887   64890      76   64896   64893   64887      78
   64899   64893   64896      79   64899   64893   64887      78   64902   64893
   64896      80   64902   64893   64899      80   64905   64902   64893      82
   64908   64914   64917      26   64908   64887   64890      17   64920   64914
   64917       1   64923   64920   64914       2   64926   64920   64923       3
   64929   64926   64920       5   64932   64926   64929       6   64932   64926
   64920       5   64935   64926   64929      30   64935   64926   64932      30
   64938   64935   64926      32   64941   64935   64938      33   64941   64935
   64926      32   64944   64935   64938      43   64944   64935   64941      43
   64953   64950   64944      26   64956   64950   64953      52   64956   64950
   64944      26   64959   64965   64968      26   64959   64920   64923      17
   64971   64965   64968       1   64974   64971   64965       2   64977   64971
   64974       3   64980   64977   64971       5   64983   64977   64980       6
   64983   64977   64971       5   64986   64977   64980      30   64986   64977
   64983      30   64989   64986   64977      32   64992   64986   64989      33
   64992   64986   64977      32   64995   64986   64989      43   64995   64986
   64992      43   65004   65001   64995      26   65007   65001   65004      52
   65007   65001   64995      26   65010   65016   65019      26   65010   64971
   64974      17   65022   65016   65019       1   65025   65022   65016       2
   65028   65022   65025      76   65031   65028   65022      78   65034   65028
   65031      79   65034   65028   65022      78   65037   65028   65031      80
   65037   65028   65034      80   65040   65037   65028      82   65043   65049
   65052      26   65043   65022   65025      17   65055   65049   65052       1
   65058   65055   65049       2   65061   65055   65058      76   65064   65061
   65055      78   65067   65061   65064      79   65067   65061   65055      78
   65070   65061   65064      80   65070   65061   65067      80   65073   65070
   65061      82   65076   65082   65085      26   65076   65055   65058      17
   65088   65082   65085       1   65091   65088   65082       2   65094   65088
   65091       3   65097   65094   65088       5   65100   65094   65097       6
   65100   65094   65088       5   65103   65094   65097      30   65103   65094
   65100      30   65106   65103   65094      32   65109   65103   65106      33
   65109   65103   65094      32   65112   65103   65106      43   65112   65103
   65109      43   65121   65118   65112      26   65124   65118   65121      52
   65124   65118   65112      26   65127   65088   65091      17   65139   65136
   65133       2   65142   65136   65139      22   65142   65136   65133       2
   65145   65136   65139       3   65145   65136   65142       3   65148   65145
   65136       5   65151   65145   65148       6   65151   65145   65136       5
   65154   65145   65148       5   65154   65145   65151       5   65157   65154
   65145       5   65160   65154   65157       6   65160   65154   65145       5
   65163   65154   65157       5   65163   65154   65160       5   65166   65163
   65154       3   65166   65163   65133       2   65169   65175   65178      26
   65169   65163   65166      17   65181   65175   65178       1   65184   65181
   65175       2   65187   65181   65184       3   65190   65187   65181       5
   65193   65187   65190       6   65193   65187   65181       5   65196   65187
   65190       7   65196   65187   65193       7   65202   65199   65196      10
   65205   65199   65202      10   65208   65205   65199      10   65211   65205
   65208      12   65217   65214   65211      15   65223   65220   65211      12
   65226   65220   65223      10   65229   65226   65220      10   65229   65226
   65196      10   65232   65238   65241      26   65232   65181   65184      17
   65244   65238   65241      69   65247   65244   65238      70   65250   65244
   65247      71   65250   65244   65238      70   65253   65259   65262      26
   65253   65244   65247      72   65253   65244   65250      72   65265   65259
   65262       1   65268   65265   65259       2   65271   65265   65268       3
   65274   65271   65265       5   65277   65271   65274       6   65277   65271
   65265       5   65280   65271   65274      30   65280   65271   65277      30
   65283   65280   65271      32   65286   65280   65283      33   65286   65280
   65271      32   65289   65280   65283      43   65289   65280   65286      43
   65298   65295   65289      26   65301   65295   65298      52   65301   65295
   65289      26   65304   65310   65313      26   65304   65265   65268      17
   65316   65310   65313       1   65319   65316   65310       2   65322   65316
   65319       3   65325   65322   65316       5   65328   65322   65325       6
   65328   65322   65316       5   65331   65322   65325      30   65331   65322
   65328      30   65334   65331   65322      32   65337   65331   65334      33
   65337   65331   65322      32   65340   65331   65334      43   65340   65331
   65337      43   65349   65346   65340      26   65352   65346   65349      52
   65352   65346   65340      26   65355   65361   65364      26   65355   65316
   65319      17   65367   65361   65364       1   65370   65367   65361       2
   65373   65367   65370      76   65376   65373   65367      78   65379   65373
   65376      79   65379   65373   65367      78   65382   65373   65376      80
   65382   65373   65379      80   65385   65382   65373      82   65388   65394
   65397      26   65388   65367   65370      17   65400   65394   65397       1
   65403   65400   65394       2   65406   65400   65403       3   65409   65406
   65400       5   65412   65406   65409       6   65412   65406   65400       5
   65415   65406   65409       7   65415   65406   65412       7   65421   65418
   65415      10   65424   65418   65421      10   65427   65424   65418      10
   65430   65424   65427      12   65436   65433   65430      15   65442   65439
   65430      12   65445   65439   65442      10   65448   65445   65439      10
   65448   65445   65415      10   65451   65457   65460      26   65451   65400
   65403      17   65463   65457   65460       1   65466   65463   65457       2
   65469   65463   65466      76   65472   65469   65463      78   65475   65469
   65472      79   65475   65469   65463      78   65478   65469   65472      80
   65478   65469   65475      80   65481   65478   65469      82   65484   65490
   65493      26   65484   65463   65466      17   65496   65490   65493      69
   65499   65496   65490      70   65502   65496   65499      71   65502   65496
   65490      70   65505   65511   65514      26   65505   65496   65499      72
   65505   65496   65502      72   65517   65511   65514       1   65520   65517
   65511       2   65523   65517   65520       3   65526   65523   65517       5
   65529   65523   65526       6   65529   65523   65517       5   65532   65523
   65526       7   65532   65523   65529       7   65538   65535   65532      10
   65541   65535   65538      10   65544   65541   65535      10   65547   65541
   65544      12   65553   65550   65547      15   65559   65556   65547      12
   65562   65556   65559      10   65565   65562   65556      10   65565   65562
   65532      10   65568   65574   65577      26   65568   65517   65520      17
   65580   65574   65577       1   65583   65580   65574       2   65586   65580
   65583      76   65589   65586   65580      78   65592   65586   65589      79
   65592   65586   65580      78   65595   65586   65589      80   65595   65586
   65592      80   65598   65595   65586      82   65601   65607   65610      26
   65601   65580   65583      17   65613   65607   65610       1   65616   65613
   65607       2   65619   65613   65616       3   65622   65619   65613       5
   65625   65619   65622       6   65625   65619   65613       5   65628   65619
   65622      30   65628   65619   65625      30   65631   65628   65619      32
   65634   65628   65631      33   65634   65628   65619      32   65637   65628
   65631      43   65637   65628   65634      43   65646   65643   65637      26
   65649   65643   65646      52   65649   65643   65637      26   65652   65658
   65661      26   65652   65613   65616      17   65664   65658   65661       1
   65667   65664   65658       2   65670   65664   65667      76   65673   65670
   65664      78   65676   65670   65673      79   65676   65670   65664      78
   65679   65670   65673      80   65679   65670   65676      80   65682   65679
   65670      82   65685   65691   65694      26   65685   65664   65667      17
   65697   65691   65694       1   65700   65697   65691       2   65703   65697
   65700      76   65706   65703   65697      78   65709   65703   65706      78
   65712   65709   65703     129   65715   65709   65712       6   65715   65709
   65703     129   65718   65709   65712       6   65718   65709   65715       6
   65718   65709   65703     129   65721   65703   65706     130   65724   65721
   65703     132   65727   65733   65736      26   65727   65697   65700      17
   65739   65733   65736       1   65742   65739   65733       2   65745   65739
   65742       3   65748   65745   65739       5   65751   65745   65748       6
   65751   65745   65739       5   65754   65745   65748      46   65754   65745
   65751      46   65763   65769   65772      26   65763   65739   65742      17
   65775   65769   65772       1   65778   65775   65769       2   65781   65775
   65778      76   65784   65781   65775      78   65787   65781   65784      78
   65790   65787   65781     129   65793   65787   65790       6   65793   65787
   65781     129   65796   65787   65790       6   65796   65787   65793       6
   65796   65787   65781     129   65799   65781   65784     130   65802   65799
   65781     132   65805   65811   65814      26   65805   65775   65778      17
   65817   65811   65814       1   65820   65817   65811       2   65823   65817
   65820      76   65826   65823   65817      78   65829   65823   65826      79
   65829   65823   65817      78   65832   65823   65826      80   65832   65823
   65829      80   65835   65832   65823      82   65838   65844   65847      26
   65838   65817   65820      17   65850   65844   65847      69   65853   65850
   65844      70   65856   65850   65853      71   65856   65850   65844      70
   65859   65865   65868      26   65859   65850   65853      72   65859   65850
   65856      72   65871   65865   65868       1   65874   65871   65865       2
   65877   65871   65874       3   65880   65877   65871       5   65883   65877
   65880       6   65883   65877   65871       5   65886   65877   65880       7
   65886   65877   65883       7   65892   65889   65886      10   65895   65889
   65892      10   65898   65895   65889      10   65901   65895   65898      12
   65907   65904   65901      15   65913   65910   65901      12   65916   65910
   65913      10   65919   65916   65910      10   65919   65916   65886      10
   65922   65928   65931      26   65922   65871   65874      17   65934   65928
   65931      69   65937   65934   65928      70   65940   65934   65937      71
   65940   65934   65928      70   65943   65949   65952      26   65943   65934
   65937      72   65943   65934   65940      72   65955   65949   65952       1
   65958   65955   65949       2   65961   65955   65958       3   65964   65961
   65955       5   65967   65961   65964       6   65967   65961   65955       5
   65970   65961   65964      30   65970   65961   65967      30   65973   65970
   65961      32   65976   65970   65973      33   65976   65970   65961      32
   65979   65970   65973      43   65979   65970   65976      43   65988   65985
   65979      26   65991   65985   65988      52   65991   65985   65979      26
   65994   66000   66003      26   65994   65955   65958      17   66006   66000
   66003       1   66009   66006   66000       2   66012   66006   66009      76
   66015   66012   66006      78   66018   66012   66015      79   66018   66012
   66006      78   66021   66012   66015      80   66021   66012   66018      80
   66024   66021   66012      82   66027   66033   66036      26   66027   66006
   66009      17   66039   66033   66036       1   66042   66039   66033       2
   66045   66039   66042      76   66048   66045   66039      78   66051   66045
   66048      79   66051   66045   66039      78   66054   66045   66048      80
   66054   66045   66051      80   66057   66054   66045      82   66060   66066
   66069      26   66060   66039   66042      17   66072   66066   66069       1
   66075   66072   66066       2   66078   66072   66075       3   66081   66078
   66072       5   66084   66078   66081       6   66084   66078   66072       5
   66087   66078   66081       7   66087   66078   66084       7   66093   66090
   66087      10   66096   66090   66093      10   66099   66096   66090      10
   66102   66096   66099      12   66108   66105   66102      15   66114   66111
   66102      12   66117   66111   66114      10   66120   66117   66111      10
   66120   66117   66087      10   66123   66129   66132      26   66123   66072
   66075      17   66135   66129   66132       1   66138   66135   66129       2
   66141   66135   66138      76   66144   66141   66135      78   66147   66141
   66144      79   66147   66141   66135      78   66150   66141   66144      80
   66150   66141   66147      80   66153   66150   66141      82   66156   66162
   66165      26   66156   66135   66138      17   66168   66162   66165       1
   66171   66168   66162       2   66174   66168   66171      76   66177   66174
   66168      78   66180   66174   66177      79   66180   66174   66168      78
   66183   66174   66177      80   66183   66174   66180      80   66186   66183
   66174      82   66189   66195   66198      26   66189   66168   66171      17
   66201   66195   66198       1   66204   66201   66195       2   66207   66201
   66204       3   66210   66207   66201       5   66213   66207   66210       6
   66213   66207   66201       5   66216   66207   66210       7   66216   66207
   66213       7   66222   66219   66216      10   66225   66219   66222      10
   66228   66225   66219      10   66231   66225   66228      12   66237   66234
   66231      15   66243   66240   66231      12   66246   66240   66243      10
   66249   66246   66240      10   66249   66246   66216      10   66252   66258
   66261      26   66252   66201   66204      17   66264   66258   66261      69
   66267   66264   66258      70   66270   66264   66267      71   66270   66264
   66258      70   66273   66279   66282      26   66273   66264   66267      72
   66273   66264   66270      72   66285   66279   66282       1   66288   66285
   66279       2   66291   66285   66288       3   66294   66291   66285       5
   66297   66291   66294       6   66297   66291   66285       5   66300   66291
   66294      30   66300   66291   66297      30   66303   66300   66291      32
   66306   66300   66303      33   66306   66300   66291      32   66309   66300
   66303      43   66309   66300   66306      43   66318   66315   66309      26
   66321   66315   66318      52   66321   66315   66309      26   66324   66330
   66333      26   66324   66285   66288      17   66336   66330   66333       1
   66339   66336   66330       2   66342   66336   66339      76   66345   66342
   66336      78   66348   66342   66345      79   66348   66342   66336      78
   66351   66342   66345      80   66351   66342   66348      80   66354   66351
   66342      82   66357   66363   66366      26   66357   66336   66339      17
   66369   66363   66366       1   66372   66369   66363       2   66375   66369
   66372       3   66378   66375   66369       5   66381   66375   66378       6
   66381   66375   66369       5   66384   66375   66378      30   66384   66375
   66381      30   66387   66384   66375      32   66390   66384   66387      33
   66390   66384   66375      32   66393   66384   66387      43   66393   66384
   66390      43   66402   66399   66393      26   66405   66399   66402      52
   66405   66399   66393      26   66408   66414   66417      26   66408   66369
   66372      17   66420   66414   66417       1   66423   66420   66414       2
   66426   66420   66423       3   66429   66426   66420       5   66432   66426
   66429       6   66432   66426   66420       5   66435   66426   66429      96
   66435   66426   66432      96   66444   66441   66435     101   66447   66441
   66444      52   66447   66441   66435     101   66450   66456   66459      26
   66450   66420   66423      17   66462   66456   66459       1   66465   66462
   66456       2   66468   66462   66465      76   66471   66468   66462      78
   66474   66468   66471      78   66477   66474   66468     129   66480   66474
   66477       6   66480   66474   66468     129   66483   66474   66477       6
   66483   66474   66480       6   66483   66474   66468     129   66486   66468
   66471     130   66489   66486   66468     132   66492   66498   66501      26
   66492   66462   66465      17   66504   66498   66501      69   66507   66504
   66498      70   66510   66504   66507      71   66510   66504   66498      70
   66513   66519   66522      26   66513   66504   66507      72   66513   66504
   66510      72   66525   66519   66522       1   66528   66525   66519       2
   66531   66525   66528       3   66534   66531   66525       5   66537   66531
   66534       6   66537   66531   66525       5   66540   66531   66534       7
   66540   66531   66537       7   66546   66543   66540      10   66549   66543
   66546      10   66552   66549   66543      10   66555   66549   66552      12
   66561   66558   66555      15   66567   66564   66555      12   66570   66564
   66567      10   66573   66570   66564      10   66573   66570   66540      10
   66576   66582   66585      26   66576   66525   66528      17   66588   66582
   66585      69   66591   66588   66582      70   66594   66588   66591      71
   66594   66588   66582      70   66597   66603   66606      26   66597   66588
   66591      72   66597   66588   66594      72   66609   66603   66606       1
   66612   66609   66603       2   66615   66609   66612      76   66618   66615
   66609      78   66621   66615   66618      78   66624   66621   66615     129
   66627   66621   66624       6   66627   66621   66615     129   66630   66621
   66624       6   66630   66621   66627       6   66630   66621   66615     129
   66633   66615   66618     130   66636   66633   66615     132   66639   66645
   66648      26   66639   66609   66612      17   66651   66645   66648       1
   66654   66651   66645       2   66657   66651   66654       3   66660   66657
   66651       5   66663   66657   66660       6   66663   66657   66651       5
   66666   66657   66660      30   66666   66657   66663      30   66669   66666
   66657      32   66672   66666   66669      33   66672   66666   66657      32
   66675   66666   66669      43   66675   66666   66672      43   66684   66681
   66675      26   66687   66681   66684      52   66687   66681   66675      26
   66690   66696   66699      26   66690   66651   66654      17   66702   66696
   66699       1   66705   66702   66696       2   66708   66702   66705      76
   66711   66708   66702      78   66714   66708   66711      79   66714   66708
   66702      78   66717   66708   66711      80   66717   66708   66714      80
   66720   66717   66708      82   66723   66729   66732      26   66723   66702
   66705      17   66735   66729   66732       1   66738   66735   66729       2
   66741   66735   66738      76   66744   66741   66735      78   66747   66741
   66744      78   66750   66747   66741     129   66753   66747   66750       6
   66753   66747   66741     129   66756   66747   66750       6   66756   66747
   66753       6   66756   66747   66741     129   66759   66741   66744     130
   66762   66759   66741     132   66765   66735   66738      17   66777   66774
   66771       2   66780   66774   66777      22   66780   66774   66771       2
   66783   66774   66777       3   66783   66774   66780       3   66786   66783
   66774       5   66789   66783   66786       6   66789   66783   66774       5
   66792   66783   66786       5   66792   66783   66789       5   66795   66792
   66783       5   66798   66792   66795       6   66798   66792   66783       5
   66801   66792   66795       5   66801   66792   66798       5   66804   66801
   66792       3   66804   66801   66771       2   66807   66813   66816      26
   66807   66801   66804      17   66819   66813   66816       1   66822   66819
   66813       2   66825   66819   66822       3   66828   66825   66819       5
   66831   66825   66828       6   66831   66825   66819       5   66834   66825
   66828      30   66834   66825   66831      30   66837   66834   66825      32
   66840   66834   66837      33   66840   66834   66825      32   66843   66834
   66837      43   66843   66834   66840      43   66852   66849   66843      26
   66855   66849   66852      52   66855   66849   66843      26   66858   66864
   66867      26   66858   66819   66822      17   66870   66864   66867      69
   66873   66870   66864      70   66876   66870   66873      71   66876   66870
   66864      70   66879   66885   66888      26   66879   66870   66873      72
   66879   66870   66876      72   66891   66885   66888       1   66894   66891
   66885       2   66897   66891   66894       3   66900   66897   66891       5
   66903   66897   66900       6   66903   66897   66891       5   66906   66897
   66900       7   66906   66897   66903       7   66912   66909   66906      10
   66915   66909   66912      10   66918   66915   66909      10   66921   66915
   66918      12   66927   66924   66921      15   66933   66930   66921      12
   66936   66930   66933      10   66939   66936   66930      10   66939   66936
   66906      10   66942   66948   66951      26   66942   66891   66894      17
   66954   66948   66951      69   66957   66954   66948      70   66960   66954
   66957      71   66960   66954   66948      70   66963   66969   66972      26
   66963   66954   66957      72   66963   66954   66960      72   66975   66969
   66972       1   66978   66975   66969       2   66981   66975   66978      76
   66984   66981   66975      78   66987   66981   66984      79   66987   66981
   66975      78   66990   66981   66984      80   66990   66981   66987      80
   66993   66990   66981      82   66996   67002   67005      26   66996   66975
   66978      17   67008   67002   67005       1   67011   67008   67002       2
   67014   67008   67011      76   67017   67014   67008      78   67020   67014
   67017      78   67023   67020   67014     129   67026   67020   67023       6
   67026   67020   67014     129   67029   67020   67023       6   67029   67020
   67026       6   67029   67020   67014     129   67032   67014   67017     130
   67035   67032   67014     132   67038   67044   67047      26   67038   67008
   67011      17   67050   67044   67047      69   67053   67050   67044      70
   67056   67050   67053      71   67056   67050   67044      70   67059   67065
   67068      26   67059   67050   67053      72   67059   67050   67056      72
   67071   67065   67068      69   67074   67071   67065      70   67077   67071
   67074      71   67077   67071   67065      70   67080   67086   67089      26
   67080   67071   67074      72   67080   67071   67077      72   67092   67086
   67089       1   67095   67092   67086       2   67098   67092   67095       3
   67101   67098   67092       5   67104   67098   67101       6   67104   67098
   67092       5   67107   67098   67101       7   67107   67098   67104       7
   67113   67110   67107      10   67116   67110   67113      10   67119   67116
   67110      10   67122   67116   67119      12   67128   67125   67122      15
   67134   67131   67122      12   67137   67131   67134      10   67140   67137
   67131      10   67140   67137   67107      10   67143   67149   67152      26
   67143   67092   67095      17   67155   67149   67152      69   67158   67155
   67149      70   67161   67155   67158      71   67161   67155   67149      70
   67164   67170   67173      26   67164   67155   67158      72   67164   67155
   67161      72   67176   67170   67173       1   67179   67176   67170       2
   67182   67176   67179      76   67185   67182   67176      78   67188   67182
   67185      79   67188   67182   67176      78   67191   67182   67185      80
   67191   67182   67188      80   67194   67191   67182      82   67197   67203
   67206      26   67197   67176   67179      17   67209   67203   67206       1
   67212   67209   67203       2   67215   67209   67212      76   67218   67215
   67209      78   67221   67215   67218      79   67221   67215   67209      78
   67224   67215   67218      80   67224   67215   67221      80   67227   67224
   67215      82   67230   67236   67239      26   67230   67209   67212      17
   67242   67236   67239       1   67245   67242   67236       2   67248   67242
   67245       3   67251   67248   67242       5   67254   67248   67251       6
   67254   67248   67242       5   67257   67248   67251      30   67257   67248
   67254      30   67260   67257   67248      32   67263   67257   67260      33
   67263   67257   67248      32   67266   67257   67260      43   67266   67257
   67263      43   67275   67272   67266      26   67278   67272   67275      52
   67278   67272   67266      26   67281   67287   67290      26   67281   67242
   67245      17   67293   67287   67290       1   67296   67293   67287       2
   67299   67293   67296      76   67302   67299   67293      78   67305   67299
   67302      79   67305   67299   67293      78   67308   67299   67302      80
   67308   67299   67305      80   67311   67308   67299      82   67314   67320
   67323      26   67314   67293   67296      17   67326   67320   67323       1
   67329   67326   67320       2   67332   67326   67329      76   67335   67332
   67326      78   67338   67332   67335      79   67338   67332   67326      78
   67341   67332   67335      80   67341   67332   67338      80   67344   67341
   67332      82   67347   67353   67356      26   67347   67326   67329      17
   67359   67353   67356       1   67362   67359   67353       2   67365   67359
   67362       3   67368   67365   67359       5   67371   67365   67368       6
   67371   67365   67359       5   67374   67365   67368      30   67374   67365
   67371      30   67377   67374   67365      32   67380   67374   67377      33
   67380   67374   67365      32   67383   67374   67377      43   67383   67374
   67380      43   67392   67389   67383      26   67395   67389   67392      52
   67395   67389   67383      26   67398   67404   67407      26   67398   67359
   67362      17   67410   67404   67407       1   67413   67410   67404       2
   67416   67410   67413      76   67419   67416   67410      78   67422   67416
   67419      79   67422   67416   67410      78   67425   67416   67419      80
   67425   67416   67422      80   67428   67425   67416      82   67431   67437
   67440      26   67431   67410   67413      17   67443   67437   67440       1
   67446   67443   67437       2   67449   67443   67446      76   67452   67449
   67443      78   67455   67449   67452      79   67455   67449   67443      78
   67458   67449   67452      80   67458   67449   67455      80   67461   67458
   67449      82   67464   67470   67473      26   67464   67443   67446      17
   67476   67470   67473       1   67479   67476   67470       2   67482   67476
   67479       3   67485   67482   67476       5   67488   67482   67485       6
   67488   67482   67476       5   67491   67482   67485       7   67491   67482
   67488       7   67497   67494   67491      10   67500   67494   67497      10
   67503   67500   67494      10   67506   67500   67503      12   67512   67509
   67506      15   67518   67515   67506      12   67521   67515   67518      10
   67524   67521   67515      10   67524   67521   67491      10   67527   67533
   67536      26   67527   67476   67479      17   67539   67533   67536      69
   67542   67539   67533      70   67545   67539   67542      71   67545   67539
   67533      70   67548   67554   67557      26   67548   67539   67542      72
   67548   67539   67545      72   67560   67554   67557       1   67563   67560
   67554       2   67566   67560   67563       3   67569   67566   67560       5
   67572   67566   67569       6   67572   67566   67560       5   67575   67566
   67569      30   67575   67566   67572      30   67578   67575   67566      32
   67581   67575   67578      33   67581   67575   67566      32   67584   67575
   67578      43   67584   67575   67581      43   67593   67590   67584      26
   67596   67590   67593      52   67596   67590   67584      26   67599   67605
   67608      26   67599   67560   67563      17   67611   67605   67608       1
   67614   67611   67605       2   67617   67611   67614       3   67620   67617
   67611       5   67623   67617   67620       6   67623   67617   67611       5
   67626   67617   67620      30   67626   67617   67623      30   67629   67626
   67617      32   67632   67626   67629      33   67632   67626   67617      32
   67635   67626   67629      43   67635   67626   67632      43   67644   67641
   67635      26   67647   67641   67644      52   67647   67641   67635      26
   67650   67656   67659      26   67650   67611   67614      17   67662   67656
   67659       1   67665   67662   67656       2   67668   67662   67665      76
   67671   67668   67662      78   67674   67668   67671      79   67674   67668
   67662      78   67677   67668   67671      80   67677   67668   67674      80
   67680   67677   67668      82   67683   67689   67692      26   67683   67662
   67665      17   67695   67689   67692       1   67698   67695   67689       2
   67701   67695   67698      76   67704   67701   67695      78   67707   67701
   67704      79   67707   67701   67695      78   67710   67701   67704      80
   67710   67701   67707      80   67713   67710   67701      82   67716   67722
   67725      26   67716   67695   67698      17   67728   67722   67725       1
   67731   67728   67722       2   67734   67728   67731       3   67737   67734
   67728       5   67740   67734   67737       6   67740   67734   67728       5
   67743   67734   67737       7   67743   67734   67740       7   67749   67746
   67743      10   67752   67746   67749      10   67755   67752   67746      10
   67758   67752   67755      12   67764   67761   67758      15   67770   67767
   67758      12   67773   67767   67770      10   67776   67773   67767      10
   67776   67773   67743      10   67779   67728   67731      17   67791   67788
   67785       2   67794   67788   67791      22   67794   67788   67785       2
   67797   67788   67791       3   67797   67788   67794       3   67800   67797
   67788       5   67803   67797   67800       6   67803   67797   67788       5
   67806   67797   67800       5   67806   67797   67803       5   67809   67806
   67797       5   67812   67806   67809       6   67812   67806   67797       5
   67815   67806   67809       5   67815   67806   67812       5   67818   67815
   67806       3   67818   67815   67785       2   67821   67827   67830      26
   67821   67815   67818      17   67833   67827   67830      69   67836   67833
   67827      70   67839   67833   67836      71   67839   67833   67827      70
   67842   67848   67851      26   67842   67833   67836      72   67842   67833
   67839      72   67854   67848   67851       1   67857   67854   67848       2
   67860   67854   67857       3   67863   67860   67854       5   67866   67860
   67863       6   67866   67860   67854       5   67869   67860   67863       7
   67869   67860   67866       7   67875   67872   67869      10   67878   67872
   67875      10   67881   67878   67872      10   67884   67878   67881      12
   67890   67887   67884      15   67896   67893   67884      12   67899   67893
   67896      10   67902   67899   67893      10   67902   67899   67869      10
   67905   67911   67914      26   67905   67854   67857      17   67917   67911
   67914      69   67920   67917   67911      70   67923   67917   67920      71
   67923   67917   67911      70   67926   67932   67935      26   67926   67917
   67920      72   67926   67917   67923      72   67938   67932   67935       1
   67941   67938   67932       2   67944   67938   67941       3   67947   67944
   67938       5   67950   67944   67947       6   67950   67944   67938       5
   67953   67944   67947      30   67953   67944   67950      30   67956   67953
   67944      32   67959   67953   67956      33   67959   67953   67944      32
   67962   67953   67956      43   67962   67953   67959      43   67971   67968
   67962      26   67974   67968   67971      52   67974   67968   67962      26
   67977   67983   67986      26   67977   67938   67941      17   67989   67983
   67986       1   67992   67989   67983       2   67995   67989   67992       3
   67998   67995   67989       5   68001   67995   67998       6   68001   67995
   67989       5   68004   67995   67998      30   68004   67995   68001      30
   68007   68004   67995      32   68010   68004   68007      33   68010   68004
   67995      32   68013   68004   68007      43   68013   68004   68010      43
   68022   68019   68013      26   68025   68019   68022      52   68025   68019
   68013      26   68028   67989   67992      17   68040   68037   68034       2
   68043   68037   68040      22   68043   68037   68034       2   68046   68037
   68040       3   68046   68037   68043       3   68049   68046   68037       5
   68052   68046   68049       6   68052   68046   68037       5   68055   68046
   68049       5   68055   68046   68052       5   68058   68055   68046       5
   68061   68055   68058       6   68061   68055   68046       5   68064   68055
   68058       5   68064   68055   68061       5   68067   68064   68055       3
   68067   68064   68034       2   68070   68076   68079      26   68070   68064
   68067      17   68082   68076   68079       1   68085   68082   68076       2
   68088   68082   68085      76   68091   68088   68082     102   68094   68088
   68091     103   68094   68088   68082     102   68097   68088   68091     103
   68097   68088   68094     103   68097   68088   68082     102   68100   68082
   68085      17   68112   68109   68106       2   68115   68109   68112      22
   68115   68109   68106       2   68118   68109   68112       3   68118   68109
   68115       3   68121   68118   68109       5   68124   68118   68121       6
   68124   68118   68109       5   68127   68118   68121       5   68127   68118
   68124       5   68130   68127   68118       5   68133   68127   68130       6
   68133   68127   68118       5   68136   68127   68130       5   68136   68127
   68133       5   68139   68136   68127       3   68139   68136   68106       2
   68142   68148   68151      26   68142   68136   68139      17   68154   68148
   68151       1   68157   68154   68148       2   68160   68154   68157      76
   68163   68160   68154      78   68166   68160   68163      79   68166   68160
   68154      78   68169   68160   68163      80   68169   68160   68166      80
   68172   68169   68160      82   68175   68181   68184      26   68175   68154
   68157      17   68187   68181   68184       1   68190   68187   68181       2
   68193   68187   68190      76   68196   68193   68187      78   68199   68193
   68196      79   68199   68193   68187      78   68202   68193   68196      80
   68202   68193   68199      80   68205   68202   68193      82   68208   68214
   68217      26   68208   68187   68190      17   68220   68214   68217       1
   68223   68220   68214       2   68226   68220   68223      76   68229   68226
   68220      78   68232   68226   68229      78   68235   68232   68226     129
   68238   68232   68235       6   68238   68232   68226     129   68241   68232
   68235       6   68241   68232   68238       6   68241   68232   68226     129
   68244   68226   68229     130   68247   68244   68226     132   68250   68256
   68259      26   68250   68220   68223      17   68262   68256   68259       1
   68265   68262   68256       2   68268   68262   68265      76   68271   68268
   68262      78   68274   68268   68271      79   68274   68268   68262      78
   68277   68268   68271      80   68277   68268   68274      80   68280   68277
   68268      82   68283   68289   68292      26   68283   68262   68265      17
   68295   68289   68292      69   68298   68295   68289      70   68301   68295
   68298      71   68301   68295   68289      70   68304   68310   68313      26
   68304   68295   68298      72   68304   68295   68301      72   68316   68310
   68313       1   68319   68316   68310       2   68322   68316   68319      76
   68325   68322   68316      78   68328   68322   68325      79   68328   68322
   68316      78   68331   68322   68325      80   68331   68322   68328      80
   68334   68331   68322      82   68337   68343   68346      26   68337   68316
   68319      17   68349   68343   68346       1   68352   68349   68343       2
   68355   68349   68352       3   68358   68355   68349       5   68361   68355
   68358       6   68361   68355   68349       5   68364   68355   68358       7
   68364   68355   68361       7   68370   68367   68364      10   68373   68367
   68370      10   68376   68373   68367      10   68379   68373   68376      12
   68385   68382   68379      15   68391   68388   68379      12   68394   68388
   68391      10   68397   68394   68388      10   68397   68394   68364      10
   68400   68406   68409      26   68400   68349   68352      17   68412   68406
   68409      69   68415   68412   68406      70   68418   68412   68415      71
   68418   68412   68406      70   68421   68427   68430      26   68421   68412
   68415      72   68421   68412   68418      72   68433   68427   68430       1
   68436   68433   68427       2   68439   68433   68436      76   68442   68439
   68433      78   68445   68439   68442      79   68445   68439   68433      78
   68448   68439   68442      80   68448   68439   68445      80   68451   68448
   68439      82   68454   68460   68463      26   68454   68433   68436      17
   68466   68460   68463       1   68469   68466   68460       2   68472   68466
   68469      76   68475   68472   68466      78   68478   68472   68475      79
   68478   68472   68466      78   68481   68472   68475      80   68481   68472
   68478      80   68484   68481   68472      82   68487   68493   68496      26
   68487   68466   68469      17   68499   68493   68496       1   68502   68499
   68493       2   68505   68499   68502      76   68508   68505   68499      78
   68511   68505   68508      79   68511   68505   68499      78   68514   68505
   68508      80   68514   68505   68511      80   68517   68514   68505      82
   68520   68526   68529      26   68520   68499   68502      17   68532   68526
   68529       1   68535   68532   68526       2   68538   68532   68535       3
   68541   68538   68532       5   68544   68538   68541       6   68544   68538
   68532       5   68547   68538   68541      30   68547   68538   68544      30
   68550   68547   68538      32   68553   68547   68550      33   68553   68547
   68538      32   68556   68547   68550      43   68556   68547   68553      43
   68565   68562   68556      26   68568   68562   68565      52   68568   68562
   68556      26   68571   68577   68580      26   68571   68532   68535      17
   68583   68577   68580       1   68586   68583   68577       2   68589   68583
   68586      76   68592   68589   68583      78   68595   68589   68592      79
   68595   68589   68583      78   68598   68589   68592      80   68598   68589
   68595      80   68601   68598   68589      82   68604   68610   68613      26
   68604   68583   68586      17   68616   68610   68613       1   68619   68616
   68610       2   68622   68616   68619      76   68625   68622   68616      78
   68628   68622   68625      79   68628   68622   68616      78   68631   68622
   68625      80   68631   68622   68628      80   68634   68631   68622      82
   68637   68643   68646      26   68637   68616   68619      17   68649   68643
   68646       1   68652   68649   68643       2   68655   68649   68652      76
   68658   68655   68649      78   68661   68655   68658      79   68661   68655
   68649      78   68664   68655   68658      80   68664   68655   68661      80
   68667   68664   68655      82   68670   68676   68679      26   68670   68649
   68652      17   68682   68676   68679       1   68685   68682   68676       2
   68688   68682   68685       3   68691   68688   68682       5   68694   68688
   68691       6   68694   68688   68682       5   68697   68688   68691       7
   68697   68688   68694       7   68703   68700   68697      10   68706   68700
   68703      10   68709   68706   68700      10   68712   68706   68709      12
   68718   68715   68712      15   68724   68721   68712      12   68727   68721
   68724      10   68730   68727   68721      10   68730   68727   68697      10
   68733   68739   68742      26   68733   68682   68685      17   68745   68739
   68742      69   68748   68745   68739      70   68751   68745   68748      71
   68751   68745   68739      70   68754   68760   68763      26   68754   68745
   68748      72   68754   68745   68751      72   68766   68760   68763       1
   68769   68766   68760       2   68772   68766   68769       3   68775   68772
   68766       5   68778   68772   68775       6   68778   68772   68766       5
   68781   68772   68775      30   68781   68772   68778      30   68784   68781
   68772      32   68787   68781   68784      33   68787   68781   68772      32
   68790   68781   68784      43   68790   68781   68787      43   68799   68796
   68790      26   68802   68796   68799      52   68802   68796   68790      26
   68805   68766   68769      17   68817   68814   68811       2   68820   68814
   68817      22   68820   68814   68811       2   68823   68814   68817       3
   68823   68814   68820       3   68826   68823   68814       5   68829   68823
   68826       6   68829   68823   68814       5   68832   68823   68826       5
   68832   68823   68829       5   68835   68832   68823       5   68838   68832
   68835       6   68838   68832   68823       5   68841   68832   68835       5
   68841   68832   68838       5   68844   68841   68832       3   68844   68841
   68811       2   68847   68853   68856      26   68847   68841   68844      17
   68859   68853   68856       1   68862   68859   68853       2   68865   68859
   68862       3   68868   68865   68859       5   68871   68865   68868       6
   68871   68865   68859       5   68874   68865   68868      30   68874   68865
   68871      30   68877   68874   68865      32   68880   68874   68877      33
   68880   68874   68865      32   68883   68874   68877      43   68883   68874
   68880      43   68892   68889   68883      26   68895   68889   68892      52
   68895   68889   68883      26   68898   68904   68907      26   68898   68859
   68862      17   68910   68904   68907       1   68913   68910   68904       2
   68916   68910   68913      76   68919   68916   68910      78   68922   68916
   68919      79   68922   68916   68910      78   68925   68916   68919      80
   68925   68916   68922      80   68928   68925   68916      82   68931   68937
   68940      26   68931   68910   68913      17   68943   68937   68940      69
   68946   68943   68937      70   68949   68943   68946      71   68949   68943
   68937      70   68952   68958   68961      26   68952   68943   68946      72
   68952   68943   68949      72   68964   68958   68961       1   68967   68964
   68958       2   68970   68964   68967      76   68973   68970   68964      78
   68976   68970   68973      79   68976   68970   68964      78   68979   68970
   68973      80   68979   68970   68976      80   68982   68979   68970      82
   68985   68991   68994      26   68985   68964   68967      17   68997   68991
   68994       1   69000   68997   68991       2   69003   68997   69000       3
   69006   69003   68997       5   69009   69003   69006       6   69009   69003
   68997       5   69012   69003   69006       7   69012   69003   69009       7
   69018   69015   69012      10   69021   69015   69018      10   69024   69021
   69015      10   69027   69021   69024      12   69033   69030   69027      15
   69039   69036   69027      12   69042   69036   69039      10   69045   69042
   69036      10   69045   69042   69012      10   69048   69054   69057      26
   69048   68997   69000      17   69060   69054   69057       1   69063   69060
   69054       2   69066   69060   69063      76   69069   69066   69060      78
   69072   69066   69069      79   69072   69066   69060      78   69075   69066
   69069      80   69075   69066   69072      80   69078   69075   69066      82
   69081   69087   69090      26   69081   69060   69063      17   69093   69087
   69090       1   69096   69093   69087       2   69099   69093   69096       3
   69102   69099   69093       5   69105   69099   69102       6   69105   69099
   69093       5   69108   69099   69102      30   69108   69099   69105      30
   69111   69108   69099      32   69114   69108   69111      33   69114   69108
   69099      32   69117   69108   69111      43   69117   69108   69114      43
   69126   69123   69117      26   69129   69123   69126      52   69129   69123
   69117      26   69132   69138   69141      26   69132   69093   69096      17
   69144   69138   69141       1   69147   69144   69138       2   69150   69144
   69147       3   69153   69150   69144       5   69156   69150   69153       6
   69156   69150   69144       5   69159   69150   69153      30   69159   69150
   69156      30   69162   69159   69150      32   69165   69159   69162      33
   69165   69159   69150      32   69168   69159   69162      43   69168   69159
   69165      43   69177   69174   69168      26   69180   69174   69177      52
   69180   69174   69168      26   69183   69144   69147      17   69195   69192
   69189       2   69198   69192   69195      22   69198   69192   69189       2
   69201   69192   69195       3   69201   69192   69198       3   69204   69201
   69192       5   69207   69201   69204       6   69207   69201   69192       5
   69210   69201   69204       5   69210   69201   69207       5   69213   69210
   69201       5   69216   69210   69213       6   69216   69210   69201       5
   69219   69210   69213       5   69219   69210   69216       5   69222   69219
   69210       3   69222   69219   69189       2   69225   69231   69234      26
   69225   69219   69222      17   69237   69231   69234       1   69240   69237
   69231       2   69243   69237   69240      76   69246   69243   69237      78
   69249   69243   69246      79   69249   69243   69237      78   69252   69243
   69246      80   69252   69243   69249      80   69255   69252   69243      82
   69258   69264   69267      26   69258   69237   69240      17   69270   69264
   69267       1   69273   69270   69264       2   69276   69270   69273       3
   69279   69276   69270       5   69282   69276   69279       6   69282   69276
   69270       5   69285   69276   69279       7   69285   69276   69282       7
   69291   69288   69285      10   69294   69288   69291      10   69297   69294
   69288      10   69300   69294   69297      12   69306   69303   69300      15
   69312   69309   69300      12   69315   69309   69312      10   69318   69315
   69309      10   69318   69315   69285      10   69321   69327   69330      26
   69321   69270   69273      17   69333   69327   69330      69   69336   69333
   69327      70   69339   69333   69336      71   69339   69333   69327      70
   69342   69348   69351      26   69342   69333   69336      72   69342   69333
   69339      72   69354   69348   69351      69   69357   69354   69348      70
   69360   69354   69357      71   69360   69354   69348      70   69363   69369
   69372      26   69363   69354   69357      72   69363   69354   69360      72
   69375   69369   69372       1   69378   69375   69369       2   69381   69375
   69378       3   69384   69381   69375       5   69387   69381   69384       6
   69387   69381   69375       5   69390   69381   69384      30   69390   69381
   69387      30   69393   69390   69381      32   69396   69390   69393      33
   69396   69390   69381      32   69399   69390   69393      43   69399   69390
   69396      43   69408   69405   69399      26   69411   69405   69408      52
   69411   69405   69399      26   69414   69420   69423      26   69414   69375
   69378      17   69426   69420   69423       1   69429   69426   69420       2
   69432   69426   69429       3   69435   69432   69426       5   69438   69432
   69435       6   69438   69432   69426       5   69441   69432   69435      30
   69441   69432   69438      30   69444   69441   69432      32   69447   69441
   69444      33   69447   69441   69432      32   69450   69441   69444      43
   69450   69441   69447      43   69459   69456   69450      26   69462   69456
   69459      52   69462   69456   69450      26   69465   69471   69474      26
   69465   69426   69429      17   69477   69471   69474       1   69480   69477
   69471       2   69483   69477   69480       3   69486   69483   69477       5
   69489   69483   69486       6   69489   69483   69477       5   69492   69483
   69486      30   69492   69483   69489      30   69495   69492   69483      32
   69498   69492   69495      33   69498   69492   69483      32   69501   69492
   69495      43   69501   69492   69498      43   69510   69507   69501      26
   69513   69507   69510      52   69513   69507   69501      26   69516   69522
   69525      26   69516   69477   69480      17   69528   69522   69525       1
   69531   69528   69522       2   69534   69528   69531      76   69537   69534
   69528      78   69540   69534   69537      79   69540   69534   69528      78
   69543   69534   69537      80   69543   69534   69540      80   69546   69543
   69534      82   69549   69555   69558      26   69549   69528   69531      17
   69561   69555   69558       1   69564   69561   69555       2   69567   69561
   69564       3   69570   69567   69561       5   69573   69567   69570       6
   69573   69567   69561       5   69576   69567   69570       7   69576   69567
   69573       7   69582   69579   69576      10   69585   69579   69582      10
   69588   69585   69579      10   69591   69585   69588      12   69597   69594
   69591      15   69603   69600   69591      12   69606   69600   69603      10
   69609   69606   69600      10   69609   69606   69576      10   69612   69618
   69621      26   69612   69561   69564      17   69624   69618   69621      69
   69627   69624   69618      70   69630   69624   69627      71   69630   69624
   69618      70   69633   69639   69642      26   69633   69624   69627      72
   69633   69624   69630      72   69645   69639   69642       1   69648   69645
   69639       2   69651   69645   69648       3   69654   69651   69645       5
   69657   69651   69654       6   69657   69651   69645       5   69660   69651
   69654      30   69660   69651   69657      30   69663   69660   69651      32
   69666   69660   69663      33   69666   69660   69651      32   69669   69660
   69663      43   69669   69660   69666      43   69678   69675   69669      26
   69681   69675   69678      52   69681   69675   69669      26   69684   69690
   69693      26   69684   69645   69648      17   69696   69690   69693       1
   69699   69696   69690       2   69702   69696   69699       3   69705   69702
   69696       5   69708   69702   69705       6   69708   69702   69696       5
   69711   69702   69705      30   69711   69702   69708      30   69714   69711
   69702      32   69717   69711   69714      33   69717   69711   69702      32
   69720   69711   69714      43   69720   69711   69717      43   69729   69726
   69720      26   69732   69726   69729      52   69732   69726   69720      26
   69735   69741   69744      26   69735   69696   69699      17   69747   69741
   69744       1   69750   69747   69741       2   69753   69747   69750       3
   69756   69753   69747       5   69759   69753   69756       6   69759   69753
   69747       5   69762   69753   69756      30   69762   69753   69759      30
   69765   69762   69753      32   69768   69762   69765      33   69768   69762
   69753      32   69771   69762   69765      43   69771   69762   69768      43
   69780   69777   69771      26   69783   69777   69780      52   69783   69777
   69771      26   69786   69792   69795      26   69786   69747   69750      17
   69798   69792   69795       1   69801   69798   69792       2   69804   69798
   69801      76   69807   69804   69798      78   69810   69804   69807      79
   69810   69804   69798      78   69813   69804   69807      80   69813   69804
   69810      80   69816   69813   69804      82   69819   69825   69828      26
   69819   69798   69801      17   69831   69825   69828       1   69834   69831
   69825       2   69837   69831   69834       3   69840   69837   69831       5
   69843   69837   69840       6   69843   69837   69831       5   69846   69837
   69840       7   69846   69837   69843       7   69852   69849   69846      10
   69855   69849   69852      10   69858   69855   69849      10   69861   69855
   69858      12   69867   69864   69861      15   69873   69870   69861      12
   69876   69870   69873      10   69879   69876   69870      10   69879   69876
   69846      10   69882   69888   69891      26   69882   69831   69834      17
   69894   69888   69891       1   69897   69894   69888       2   69900   69894
   69897       3   69903   69900   69894       5   69906   69900   69903       6
   69906   69900   69894       5   69909   69900   69903      96   69909   69900
   69906      96   69918   69915   69909     101   69921   69915   69918      52
   69921   69915   69909     101   69924   69894   69897      17   69936   69933
   69930       2   69939   69933   69936      22   69939   69933   69930       2
   69942   69933   69936       3   69942   69933   69939       3   69945   69942
   69933       5   69948   69942   69945       6   69948   69942   69933       5
   69951   69942   69945       5   69951   69942   69948       5   69954   69951
   69942       5   69957   69951   69954       6   69957   69951   69942       5
   69960   69951   69954       5   69960   69951   69957       5   69963   69960
   69951       3   69963   69960   69930       2   69966   69960   69963      17
   69978   69975   69972       2   69981   69975   69978      22   69981   69975
   69972       2   69984   69975   69978       3   69984   69975   69981       3
   69987   69984   69975       5   69990   69984   69987       6   69990   69984
   69975       5   69993   69984   69987       5   69993   69984   69990       5
   69996   69993   69984       5   69999   69993   69996       6   69999   69993
   69984       5   70002   69993   69996       5   70002   69993   69999       5
   70005   70002   69993       3   70005   70002   69972       2   70008   70014
   70017      26   70008   70002   70005      17   70020   70014   70017       1
   70023   70020   70014       2   70026   70020   70023       3   70029   70026
   70020       5   70032   70026   70029       6   70032   70026   70020       5
   70035   70026   70029      30   70035   70026   70032      30   70038   70035
   70026      32   70041   70035   70038      33   70041   70035   70026      32
   70044   70035   70038      43   70044   70035   70041      43   70053   70050
   70044      26   70056   70050   70053      52   70056   70050   70044      26
   70059   70065   70068      26   70059   70020   70023      17   70071   70065
   70068      69   70074   70071   70065      70   70077   70071   70074      71
   70077   70071   70065      70   70080   70086   70089      26   70080   70071
   70074      72   70080   70071   70077      72   70092   70086   70089       1
   70095   70092   70086       2   70098   70092   70095       3   70101   70098
   70092       5   70104   70098   70101       6   70104   70098   70092       5
   70107   70098   70101       7   70107   70098   70104       7   70113   70110
   70107      10   70116   70110   70113      10   70119   70116   70110      10
   70122   70116   70119      12   70128   70125   70122      15   70134   70131
   70122      12   70137   70131   70134      10   70140   70137   70131      10
   70140   70137   70107      10   70143   70149   70152      26   70143   70092
   70095      17   70155   70149   70152      69   70158   70155   70149      70
   70161   70155   70158      71   70161   70155   70149      70   70164   70170
   70173      26   70164   70155   70158      72   70164   70155   70161      72
   70176   70170   70173       1   70179   70176   70170       2   70182   70176
   70179       3   70185   70182   70176       5   70188   70182   70185       6
   70188   70182   70176       5   70191   70182   70185      30   70191   70182
   70188      30   70194   70191   70182      32   70197   70191   70194      33
   70197   70191   70182      32   70200   70191   70194      43   70200   70191
   70197      43   70209   70206   70200      26   70212   70206   70209      52
   70212   70206   70200      26   70215   70221   70224      26   70215   70176
   70179      17   70227   70221   70224       1   70230   70227   70221       2
   70233   70227   70230       3   70236   70233   70227       5   70239   70233
   70236       6   70239   70233   70227       5   70242   70233   70236      30
   70242   70233   70239      30   70245   70242   70233      32   70248   70242
   70245      33   70248   70242   70233      32   70251   70242   70245      43
   70251   70242   70248      43   70260   70257   70251      26   70263   70257
   70260      52   70263   70257   70251      26   70266   70272   70275      26
   70266   70227   70230      17   70278   70272   70275       1   70281   70278
   70272       2   70284   70278   70281       3   70287   70284   70278       5
   70290   70284   70287       6   70290   70284   70278       5   70293   70284
   70287      96   70293   70284   70290      96   70302   70299   70293     101
   70305   70299   70302      52   70305   70299   70293     101   70308   70314
   70317      26   70308   70278   70281      17   70320   70314   70317       1
   70323   70320   70314       2   70326   70320   70323       3   70329   70326
   70320       5   70332   70326   70329       6   70332   70326   70320       5
   70335   70326   70329      30   70335   70326   70332      30   70338   70335
   70326      32   70341   70335   70338      33   70341   70335   70326      32
   70344   70335   70338      43   70344   70335   70341      43   70353   70350
   70344      26   70356   70350   70353      52   70356   70350   70344      26
   70359   70365   70368      26   70359   70320   70323      17   70371   70365
   70368       1   70374   70371   70365       2   70377   70371   70374       3
   70380   70377   70371       5   70383   70377   70380       6   70383   70377
   70371       5   70386   70377   70380       7   70386   70377   70383       7
   70392   70389   70386      10   70395   70389   70392      10   70398   70395
   70389      10   70401   70395   70398      12   70407   70404   70401      15
   70413   70410   70401      12   70416   70410   70413      10   70419   70416
   70410      10   70419   70416   70386      10   70422   70428   70431      26
   70422   70371   70374      17   70434   70428   70431       1   70437   70434
   70428       2   70440   70434   70437       3   70443   70440   70434       5
   70446   70440   70443       6   70446   70440   70434       5   70449   70440
   70443      96   70449   70440   70446      96   70458   70455   70449     101
   70461   70455   70458      52   70461   70455   70449     101   70464   70470
   70473      26   70464   70434   70437      17   70476   70470   70473       1
   70479   70476   70470       2   70482   70476   70479      76   70485   70482
   70476      78   70488   70482   70485      79   70488   70482   70476      78
   70491   70482   70485      80   70491   70482   70488      80   70494   70491
   70482      82   70497   70503   70506      26   70497   70476   70479      17
   70509   70503   70506       1   70512   70509   70503       2   70515   70509
   70512      76   70518   70515   70509      78   70521   70515   70518      79
   70521   70515   70509      78   70524   70515   70518      80   70524   70515
   70521      80   70527   70524   70515      82   70530   70536   70539      26
   70530   70509   70512      17   70542   70536   70539       1   70545   70542
   70536       2   70548   70542   70545      76   70551   70548   70542      78
   70554   70548   70551      79   70554   70548   70542      78   70557   70548
   70551      80   70557   70548   70554      80   70560   70557   70548      82
   70563   70569   70572      26   70563   70542   70545      17   70575   70569
   70572      69   70578   70575   70569      70   70581   70575   70578      71
   70581   70575   70569      70   70584   70590   70593      26   70584   70575
   70578      72   70584   70575   70581      72   70596   70590   70593      69
   70599   70596   70590      70   70602   70596   70599      71   70602   70596
   70590      70   70605   70611   70614      26   70605   70596   70599      72
   70605   70596   70602      72   70617   70611   70614      69   70620   70617
   70611      70   70623   70617   70620      71   70623   70617   70611      70
   70626   70632   70635      26   70626   70617   70620      72   70626   70617
   70623      72   70638   70632   70635      69   70641   70638   70632      70
   70644   70638   70641      71   70644   70638   70632      70   70647   70653
   70656      26   70647   70638   70641      72   70647   70638   70644      72
   70659   70653   70656      69   70662   70659   70653      70   70665   70659
   70662      71   70665   70659   70653      70   70668   70674   70677      26
   70668   70659   70662      72   70668   70659   70665      72   70680   70674
   70677      69   70683   70680   70674      70   70686   70680   70683      71
   70686   70680   70674      70   70689   70695   70698      26   70689   70680
   70683      72   70689   70680   70686      72   70701   70695   70698      69
   70704   70701   70695      70   70707   70701   70704      71   70707   70701
   70695      70   70710   70716   70719      26   70710   70701   70704      72
   70710   70701   70707      72   70722   70716   70719      69   70725   70722
   70716      70   70728   70722   70725      71   70728   70722   70716      70
   70731   70737   70740      26   70731   70722   70725      72   70731   70722
   70728      72   70743   70737   70740      69   70746   70743   70737      70
   70749   70743   70746      71   70749   70743   70737      70   70752   70758
   70761      26   70752   70743   70746      72   70752   70743   70749      72
   70764   70758   70761      69   70767   70764   70758      70   70770   70764
   70767      71   70770   70764   70758      70   70773   70779   70782      26
   70773   70764   70767      72   70773   70764   70770      72   70785   70779
   70782       1   70788   70785   70779       2   70791   70785   70788       3
   70794   70791   70785       5   70797   70791   70794       6   70797   70791
   70785       5   70800   70791   70794      96   70800   70791   70797      96
   70809   70806   70800     101   70812   70806   70809      52   70812   70806
   70800     101   70815   70821   70824      26   70815   70785   70788      17
   70827   70821   70824       1   70830   70827   70821       2   70833   70827
   70830       3   70836   70833   70827       5   70839   70833   70836       6
   70839   70833   70827       5   70842   70833   70836       7   70842   70833
   70839       7   70848   70845   70842      10   70851   70845   70848      10
   70854   70851   70845      10   70857   70851   70854      12   70863   70860
   70857      15   70869   70866   70857      12   70872   70866   70869      10
   70875   70872   70866      10   70875   70872   70842      10   70878   70884
   70887      26   70878   70827   70830      17   70890   70884   70887      69
   70893   70890   70884      70   70896   70890   70893      71   70896   70890
   70884      70   70899   70905   70908      26   70899   70890   70893      72
   70899   70890   70896      72   70911   70905   70908       1   70914   70911
   70905       2   70917   70911   70914       3   70920   70917   70911       5
   70923   70917   70920       6   70923   70917   70911       5   70926   70917
   70920      30   70926   70917   70923      30   70929   70926   70917      32
   70932   70926   70929      33   70932   70926   70917      32   70935   70926
   70929      43   70935   70926   70932      43   70944   70941   70935      26
   70947   70941   70944      52   70947   70941   70935      26   70950   70956
   70959      26   70950   70911   70914      17   70962   70956   70959       1
   70965   70962   70956       2   70968   70962   70965       3   70971   70968
   70962       5   70974   70968   70971       6   70974   70968   70962       5
   70977   70968   70971      46   70977   70968   70974      46   70986   70992
   70995      26   70986   70962   70965      17   70998   70992   70995       1
   71001   70998   70992       2   71004   70998   71001       3   71007   71004
   70998       5   71010   71004   71007       6   71010   71004   70998       5
   71013   71004   71007      30   71013   71004   71010      30   71016   71013
   71004      32   71019   71013   71016      33   71019   71013   71004      32
   71022   71013   71016      43   71022   71013   71019      43   71031   71028
   71022      26   71034   71028   71031      52   71034   71028   71022      26
   71037   71043   71046      26   71037   70998   71001      17   71049   71043
   71046       1   71052   71049   71043       2   71055   71049   71052      76
   71058   71055   71049      78   71061   71055   71058      79   71061   71055
   71049      78   71064   71055   71058      80   71064   71055   71061      80
   71067   71064   71055      82   71070   71076   71079      26   71070   71049
   71052      17   71082   71076   71079       1   71085   71082   71076       2
   71088   71082   71085      76   71091   71088   71082      78   71094   71088
   71091      79   71094   71088   71082      78   71097   71088   71091      80
   71097   71088   71094      80   71100   71097   71088      82   71103   71109
   71112      26   71103   71082   71085      17   71115   71109   71112       1
   71118   71115   71109       2   71121   71115   71118       3   71124   71121
   71115       5   71127   71121   71124       6   71127   71121   71115       5
   71130   71121   71124      30   71130   71121   71127      30   71133   71130
   71121      84   71136   71130   71133      85   71136   71130   71121      84
   71139   71130   71133      86   71139   71130   71136      86   71145   71142
   71139      89   71148   71142   71145      22   71148   71142   71139      89
   71151   71142   71145      22   71151   71142   71148      22   71151   71142
   71139      89   71154   71160   71163      26   71154   71115   71118      17
   71166   71160   71163       1   71169   71166   71160       2   71172   71166
   71169      76   71175   71172   71166      78   71178   71172   71175      79
   71178   71172   71166      78   71181   71172   71175      80   71181   71172
   71178      80   71184   71181   71172      82   71187   71193   71196      26
   71187   71166   71169      17   71199   71193   71196       1   71202   71199
   71193       2   71205   71199   71202      76   71208   71205   71199      78
   71211   71205   71208      79   71211   71205   71199      78   71214   71205
   71208      80   71214   71205   71211      80   71217   71214   71205      82
   71220   71226   71229      26   71220   71199   71202      17   71232   71226
   71229      69   71235   71232   71226      70   71238   71232   71235      71
   71238   71232   71226      70   71241   71247   71250      26   71241   71232
   71235      72   71241   71232   71238      72   71253   71247   71250      69
   71256   71253   71247      70   71259   71253   71256      71   71259   71253
   71247      70   71262   71268   71271      26   71262   71253   71256      72
   71262   71253   71259      72   71274   71268   71271      69   71277   71274
   71268      70   71280   71274   71277      71   71280   71274   71268      70
   71283   71289   71292      26   71283   71274   71277      72   71283   71274
   71280      72   71295   71289   71292       1   71298   71295   71289       2
   71301   71295   71298      76   71304   71301   71295      78   71307   71301
   71304      79   71307   71301   71295      78   71310   71301   71304      80
   71310   71301   71307      80   71313   71310   71301      82   71316   71322
   71325      26   71316   71295   71298      17   71328   71322   71325      69
   71331   71328   71322      70   71334   71328   71331      71   71334   71328
   71322      70   71337   71343   71346      26   71337   71328   71331      72
   71337   71328   71334      72   71349   71343   71346      69   71352   71349
   71343      70   71355   71349   71352      71   71355   71349   71343      70
   71358   71364   71367      26   71358   71349   71352      72   71358   71349
   71355      72   71370   71364   71367      69   71373   71370   71364      70
   71376   71370   71373      71   71376   71370   71364      70   71379   71385
   71388      26   71379   71370   71373      72   71379   71370   71376      72
   71391   71385   71388       1   71394   71391   71385       2   71397   71391
   71394       3   71400   71397   71391       5   71403   71397   71400       6
   71403   71397   71391       5   71406   71397   71400       7   71406   71397
   71403       7   71412   71409   71406      10   71415   71409   71412      10
   71418   71415   71409      10   71421   71415   71418      12   71427   71424
   71421      15   71433   71430   71421      12   71436   71430   71433      10
   71439   71436   71430      10   71439   71436   71406      10   71442   71448
   71451      26   71442   71391   71394      17   71454   71448   71451      69
   71457   71454   71448      70   71460   71454   71457      71   71460   71454
   71448      70   71463   71469   71472      26   71463   71454   71457      72
   71463   71454   71460      72   71475   71469   71472       1   71478   71475
   71469       2   71481   71475   71478       3   71484   71481   71475       5
   71487   71481   71484       6   71487   71481   71475       5   71490   71481
   71484      96   71490   71481   71487      96   71499   71496   71490     101
   71502   71496   71499      52   71502   71496   71490     101   71505   71511
   71514      26   71505   71475   71478      17   71517   71511   71514       1
   71520   71517   71511       2   71523   71517   71520       3   71526   71523
   71517       5   71529   71523   71526       6   71529   71523   71517       5
   71532   71523   71526      30   71532   71523   71529      30   71535   71532
   71523      32   71538   71532   71535      33   71538   71532   71523      32
   71541   71532   71535      43   71541   71532   71538      43   71550   71547
   71541      26   71553   71547   71550      52   71553   71547   71541      26
   71556   71562   71565      26   71556   71517   71520      17   71568   71562
   71565       1   71571   71568   71562       2   71574   71568   71571       3
   71577   71574   71568       5   71580   71574   71577       6   71580   71574
   71568       5   71583   71574   71577      46   71583   71574   71580      46
   71592   71598   71601      26   71592   71568   71571      17   71604   71598
   71601       1   71607   71604   71598       2   71610   71604   71607       3
   71613   71610   71604       5   71616   71610   71613       6   71616   71610
   71604       5   71619   71610   71613      30   71619   71610   71616      30
   71622   71619   71610      32   71625   71619   71622      33   71625   71619
   71610      32   71628   71619   71622      43   71628   71619   71625      43
   71637   71634   71628      26   71640   71634   71637      52   71640   71634
   71628      26   71643   71649   71652      26   71643   71604   71607      17
   71655   71649   71652       1   71658   71655   71649       2   71661   71655
   71658      76   71664   71661   71655      78   71667   71661   71664      79
   71667   71661   71655      78   71670   71661   71664      80   71670   71661
   71667      80   71673   71670   71661      82   71676   71682   71685      26
   71676   71655   71658      17   71688   71682   71685      69   71691   71688
   71682      70   71694   71688   71691      71   71694   71688   71682      70
   71697   71703   71706      26   71697   71688   71691      72   71697   71688
   71694      72   71709   71703   71706      69   71712   71709   71703      70
   71715   71709   71712      71   71715   71709   71703      70   71718   71724
   71727      26   71718   71709   71712      72   71718   71709   71715      72
   71730   71724   71727      69   71733   71730   71724      70   71736   71730
   71733      71   71736   71730   71724      70   71739   71745   71748      26
   71739   71730   71733      72   71739   71730   71736      72   71751   71745
   71748      69   71754   71751   71745      70   71757   71751   71754      71
   71757   71751   71745      70   71760   71766   71769      26   71760   71751
   71754      72   71760   71751   71757      72   71772   71766   71769       1
   71775   71772   71766       2   71778   71772   71775      76   71781   71778
   71772      78   71784   71778   71781      79   71784   71778   71772      78
   71787   71778   71781      80   71787   71778   71784      80   71790   71787
   71778      82   71793   71799   71802      26   71793   71772   71775      17
   71805   71799   71802      69   71808   71805   71799      70   71811   71805
   71808      71   71811   71805   71799      70   71814   71820   71823      26
   71814   71805   71808      72   71814   71805   71811      72   71826   71820
   71823      69   71829   71826   71820      70   71832   71826   71829      71
   71832   71826   71820      70   71835   71841   71844      26   71835   71826
   71829      72   71835   71826   71832      72   71847   71841   71844       1
   71850   71847   71841       2   71853   71847   71850       3   71856   71853
   71847       5   71859   71853   71856       6   71859   71853   71847       5
   71862   71853   71856       7   71862   71853   71859       7   71868   71865
   71862      10   71871   71865   71868      10   71874   71871   71865      10
   71877   71871   71874      12   71883   71880   71877      15   71889   71886
   71877      12   71892   71886   71889      10   71895   71892   71886      10
   71895   71892   71862      10   71898   71904   71907      26   71898   71847
   71850      17   71910   71904   71907      69   71913   71910   71904      70
   71916   71910   71913      71   71916   71910   71904      70   71919   71925
   71928      26   71919   71910   71913      72   71919   71910   71916      72
   71931   71925   71928       1   71934   71931   71925       2   71937   71931
   71934       3   71940   71937   71931       5   71943   71937   71940       6
   71943   71937   71931       5   71946   71937   71940      30   71946   71937
   71943      30   71949   71946   71937      32   71952   71946   71949      33
   71952   71946   71937      32   71955   71946   71949      43   71955   71946
   71952      43   71964   71961   71955      26   71967   71961   71964      52
   71967   71961   71955      26   71970   71976   71979      26   71970   71931
   71934      17   71982   71976   71979       1   71985   71982   71976       2
   71988   71982   71985       3   71991   71988   71982       5   71994   71988
   71991       6   71994   71988   71982       5   71997   71988   71991      30
   71997   71988   71994      30   72000   71997   71988      32   72003   71997
   72000      33   72003   71997   71988      32   72006   71997   72000      43
   72006   71997   72003      43   72015   72012   72006      26   72018   72012
   72015      52   72018   72012   72006      26   72021   72027   72030      26
   72021   71982   71985      17   72033   72027   72030       1   72036   72033
   72027       2   72039   72033   72036       3   72042   72039   72033       5
   72045   72039   72042       6   72045   72039   72033       5   72048   72039
   72042      46   72048   72039   72045      46   72057   72063   72066      26
   72057   72033   72036      17   72069   72063   72066       1   72072   72069
   72063       2   72075   72069   72072       3   72078   72075   72069       5
   72081   72075   72078       6   72081   72075   72069       5   72084   72075
   72078      30   72084   72075   72081      30   72087   72084   72075      32
   72090   72084   72087      33   72090   72084   72075      32   72093   72084
   72087      32   72093   72084   72090      32   72096   72093   72084      35
   72099   72093   72096      22   72099   72093   72084      35   72102   72093
   72096      36   72102   72093   72099      36   72105   72102   72093      38
   72108   72102   72105      39   72114   72111   72108      39   72117   72111
   72114      42   72117   72111   72108      39   72123   72120   72108      39
   72126   72120   72123      42   72126   72120   72108      39   72129   72135
   72138      26   72129   72069   72072      17   72141   72135   72138      69
   72144   72141   72135      70   72147   72141   72144      71   72147   72141
   72135      70   72150   72156   72159      26   72150   72141   72144      72
   72150   72141   72147      72   72162   72156   72159      69   72165   72162
   72156      70   72168   72162   72165      71   72168   72162   72156      70
   72171   72177   72180      26   72171   72162   72165      72   72171   72162
   72168      72   72183   72177   72180       1   72186   72183   72177       2
   72189   72183   72186       3   72192   72189   72183       5   72195   72189
   72192       6   72195   72189   72183       5   72198   72189   72192      30
   72198   72189   72195      30   72201   72198   72189      32   72204   72198
   72201      33   72204   72198   72189      32   72207   72198   72201      32
   72207   72198   72204      32   72210   72207   72198      35   72213   72207
   72210      22   72213   72207   72198      35   72216   72207   72210      36
   72216   72207   72213      36   72219   72216   72207      38   72222   72216
   72219      39   72228   72225   72222      39   72231   72225   72228      42
   72231   72225   72222      39   72237   72234   72222      39   72240   72234
   72237      42   72240   72234   72222      39   72243   72249   72252      26
   72243   72183   72186      17   72255   72249   72252      69   72258   72255
   72249      70   72261   72255   72258      71   72261   72255   72249      70
   72264   72270   72273      26   72264   72255   72258      72   72264   72255
   72261      72   72276   72270   72273       1   72279   72276   72270       2
   72282   72276   72279       3   72285   72282   72276       5   72288   72282
   72285       6   72288   72282   72276       5   72291   72282   72285      30
   72291   72282   72288      30   72294   72291   72282      32   72297   72291
   72294      33   72297   72291   72282      32   72300   72291   72294      32
   72300   72291   72297      32   72303   72300   72291      35   72306   72300
   72303      22   72306   72300   72291      35   72309   72300   72303      36
   72309   72300   72306      36   72312   72309   72300      38   72315   72309
   72312      39   72321   72318   72315      39   72324   72318   72321      42
   72324   72318   72315      39   72330   72327   72315      39   72333   72327
   72330      42   72333   72327   72315      39   72336   72342   72345      26
   72336   72276   72279      17   72348   72342   72345      69   72351   72348
   72342      70   72354   72348   72351      71   72354   72348   72342      70
   72357   72363   72366      26   72357   72348   72351      72   72357   72348
   72354      72   72369   72363   72366      69   72372   72369   72363      70
   72375   72369   72372      71   72375   72369   72363      70   72378   72384
   72387      26   72378   72369   72372      72   72378   72369   72375      72
   72390   72384   72387       1   72393   72390   72384       2   72396   72390
   72393      76   72399   72396   72390      78   72402   72396   72399      79
   72402   72396   72390      78   72405   72396   72399      80   72405   72396
   72402      80   72408   72405   72396      82   72411   72417   72420      26
   72411   72390   72393      17   72423   72417   72420      69   72426   72423
   72417      70   72429   72423   72426      71   72429   72423   72417      70
   72432   72438   72441      26   72432   72423   72426      72   72432   72423
   72429      72   72444   72438   72441      69   72447   72444   72438      70
   72450   72444   72447      71   72450   72444   72438      70   72453   72459
   72462      26   72453   72444   72447      72   72453   72444   72450      72
   72465   72459   72462      69   72468   72465   72459      70   72471   72465
   72468      71   72471   72465   72459      70   72474   72480   72483      26
   72474   72465   72468      72   72474   72465   72471      72   72486   72480
   72483      69   72489   72486   72480      70   72492   72486   72489      71
   72492   72486   72480      70   72495   72501   72504      26   72495   72486
   72489      72   72495   72486   72492      72   72507   72501   72504      69
   72510   72507   72501      70   72513   72507   72510      71   72513   72507
   72501      70   72516   72522   72525      26   72516   72507   72510      72
   72516   72507   72513      72   72528   72522   72525      69   72531   72528
   72522      70   72534   72528   72531      71   72534   72528   72522      70
   72537   72543   72546      26   72537   72528   72531      72   72537   72528
   72534      72   72549   72543   72546      69   72552   72549   72543      70
   72555   72549   72552      71   72555   72549   72543      70   72558   72564
   72567      26   72558   72549   72552      72   72558   72549   72555      72
   72570   72564   72567      69   72573   72570   72564      70   72576   72570
   72573      71   72576   72570   72564      70   72579   72585   72588      26
   72579   72570   72573      72   72579   72570   72576      72   72591   72585
   72588      69   72594   72591   72585      70   72597   72591   72594      71
   72597   72591   72585      70   72600   72606   72609      26   72600   72591
   72594      72   72600   72591   72597      72   72612   72606   72609      69
   72615   72612   72606      70   72618   72612   72615      71   72618   72612
   72606      70   72621   72627   72630      26   72621   72612   72615      72
   72621   72612   72618      72   72633   72627   72630       1   72636   72633
   72627       2   72639   72633   72636       3   72642   72639   72633       5
   72645   72639   72642       6   72645   72639   72633       5   72648   72639
   72642       7   72648   72639   72645       7   72654   72651   72648      10
   72657   72651   72654      10   72660   72657   72651      10   72663   72657
   72660      12   72669   72666   72663      15   72675   72672   72663      12
   72678   72672   72675      10   72681   72678   72672      10   72681   72678
   72648      10   72684   72690   72693      26   72684   72633   72636      17
   72696   72690   72693       1   72699   72696   72690       2   72702   72696
   72699       3   72705   72702   72696       5   72708   72702   72705       6
   72708   72702   72696       5   72711   72702   72705      96   72711   72702
   72708      96   72720   72717   72711     101   72723   72717   72720      52
   72723   72717   72711     101   72726   72732   72735      26   72726   72696
   72699      17   72738   72732   72735       1   72741   72738   72732       2
   72744   72738   72741       3   72747   72744   72738       5   72750   72744
   72747       6   72750   72744   72738       5   72753   72744   72747      30
   72753   72744   72750      30   72756   72753   72744      32   72759   72753
   72756      33   72759   72753   72744      32   72762   72753   72756      32
   72762   72753   72759      32   72765   72762   72753      35   72768   72762
   72765      22   72768   72762   72753      35   72771   72762   72765      36
   72771   72762   72768      36   72774   72771   72762      38   72777   72771
   72774      39   72783   72780   72777      39   72786   72780   72783      42
   72786   72780   72777      39   72792   72789   72777      39   72795   72789
   72792      42   72795   72789   72777      39   72798   72804   72807      26
   72798   72738   72741      17   72810   72804   72807       1   72813   72810
   72804       2   72816   72810   72813      76   72819   72816   72810      78
   72822   72816   72819      79   72822   72816   72810      78   72825   72816
   72819      80   72825   72816   72822      80   72828   72825   72816      82
   72831   72837   72840      26   72831   72810   72813      17   72843   72837
   72840       1   72846   72843   72837       2   72849   72843   72846      76
   72852   72849   72843      78   72855   72849   72852      79   72855   72849
   72843      78   72858   72849   72852      80   72858   72849   72855      80
   72861   72858   72849      82   72864   72870   72873      26   72864   72843
   72846      17   72876   72870   72873      69   72879   72876   72870      70
   72882   72876   72879      71   72882   72876   72870      70   72885   72891
   72894      26   72885   72876   72879      72   72885   72876   72882      72
   72897   72891   72894      69   72900   72897   72891      70   72903   72897
   72900      71   72903   72897   72891      70   72906   72912   72915      26
   72906   72897   72900      72   72906   72897   72903      72   72918   72912
   72915       1   72921   72918   72912       2   72924   72918   72921       3
   72927   72924   72918       5   72930   72924   72927       6   72930   72924
   72918       5   72933   72924   72927       7   72933   72924   72930       7
   72939   72936   72933      10   72942   72936   72939      10   72945   72942
   72936      10   72948   72942   72945      12   72954   72951   72948      15
   72960   72957   72948      12   72963   72957   72960      10   72966   72963
   72957      10   72966   72963   72933      10   72969   72975   72978      26
   72969   72918   72921      17   72981   72975   72978       1   72984   72981
   72975       2   72987   72981   72984       3   72990   72987   72981       5
   72993   72987   72990       6   72993   72987   72981       5   72996   72987
   72990      30   72996   72987   72993      30   72999   72996   72987      32
   73002   72996   72999      33   73002   72996   72987      32   73005   72996
   72999      43   73005   72996   73002      43   73014   72981   72984      17
   73026   73023   73020       2   73029   73023   73026      22   73029   73023
   73020       2   73032   73023   73026       3   73032   73023   73029       3
   73035   73032   73023       5   73038   73032   73035       6   73038   73032
   73023       5   73041   73032   73035       5   73041   73032   73038       5
   73044   73041   73032       5   73047   73041   73044       6   73047   73041
   73032       5   73050   73041   73044       5   73050   73041   73047       5
   73053   73050   73041       3   73053   73050   73020       2   73056   73062
   73065      26   73056   73050   73053      17   73068   73062   73065       1
   73071   73068   73062       2   73074   73068   73071       3   73077   73074
   73068       5   73080   73074   73077       6   73080   73074   73068       5
   73083   73074   73077      30   73083   73074   73080      30   73086   73083
   73074      32   73089   73083   73086      33   73089   73083   73074      32
   73092   73083   73086      32   73092   73083   73089      32   73095   73092
   73083      35   73098   73092   73095      22   73098   73092   73083      35
   73101   73092   73095      36   73101   73092   73098      36   73104   73101
   73092      38   73107   73101   73104      39   73113   73110   73107      39
   73116   73110   73113      42   73116   73110   73107      39   73122   73119
   73107      39   73125   73119   73122      42   73125   73119   73107      39
   73128   73134   73137      26   73128   73068   73071      17   73140   73134
   73137      69   73143   73140   73134      70   73146   73140   73143      71
   73146   73140   73134      70   73149   73155   73158      26   73149   73140
   73143      72   73149   73140   73146      72   73161   73155   73158       1
   73164   73161   73155       2   73167   73161   73164       3   73170   73167
   73161       5   73173   73167   73170       6   73173   73167   73161       5
   73176   73167   73170      30   73176   73167   73173      30   73179   73176
   73167      32   73182   73176   73179      33   73182   73176   73167      32
   73185   73176   73179      32   73185   73176   73182      32   73188   73185
   73176      35   73191   73185   73188      22   73191   73185   73176      35
   73194   73185   73188      36   73194   73185   73191      36   73197   73194
   73185      38   73200   73194   73197      39   73206   73203   73200      39
   73209   73203   73206      42   73209   73203   73200      39   73215   73212
   73200      39   73218   73212   73215      42   73218   73212   73200      39
   73221   73227   73230      26   73221   73161   73164      17   73233   73227
   73230      69   73236   73233   73227      70   73239   73233   73236      71
   73239   73233   73227      70   73242   73248   73251      26   73242   73233
   73236      72   73242   73233   73239      72   73254   73248   73251      69
   73257   73254   73248      70   73260   73254   73257      71   73260   73254
   73248      70   73263   73269   73272      26   73263   73254   73257      72
   73263   73254   73260      72   73275   73269   73272      69   73278   73275
   73269      70   73281   73275   73278      71   73281   73275   73269      70
   73284   73290   73293      26   73284   73275   73278      72   73284   73275
   73281      72   73296   73290   73293       1   73299   73296   73290       2
   73302   73296   73299       3   73305   73302   73296       5   73308   73302
   73305       6   73308   73302   73296       5   73311   73302   73305      30
   73311   73302   73308      30   73314   73311   73302      32   73317   73311
   73314      33   73317   73311   73302      32   73320   73311   73314      32
   73320   73311   73317      32   73323   73320   73311      35   73326   73320
   73323      22   73326   73320   73311      35   73329   73320   73323      36
   73329   73320   73326      36   73332   73329   73320      38   73335   73329
   73332      39   73341   73338   73335      39   73344   73338   73341      42
   73344   73338   73335      39   73350   73347   73335      39   73353   73347
   73350      42   73353   73347   73335      39   73356   73362   73365      26
   73356   73296   73299      17   73368   73362   73365      69   73371   73368
   73362      70   73374   73368   73371      71   73374   73368   73362      70
   73377   73383   73386      26   73377   73368   73371      72   73377   73368
   73374      72   73389   73383   73386      69   73392   73389   73383      70
   73395   73389   73392      71   73395   73389   73383      70   73398   73404
   73407      26   73398   73389   73392      72   73398   73389   73395      72
   73410   73404   73407       1   73413   73410   73404       2   73416   73410
   73413       3   73419   73416   73410       5   73422   73416   73419       6
   73422   73416   73410       5   73425   73416   73419      30   73425   73416
   73422      30   73428   73425   73416      32   73431   73425   73428      33
   73431   73425   73416      32   73434   73425   73428      32   73434   73425
   73431      32   73437   73434   73425      35   73440   73434   73437      22
   73440   73434   73425      35   73443   73434   73437      36   73443   73434
   73440      36   73446   73443   73434      38   73449   73443   73446      39
   73455   73452   73449      39   73458   73452   73455      42   73458   73452
   73449      39   73464   73461   73449      39   73467   73461   73464      42
   73467   73461   73449      39   73470   73476   73479      26   73470   73410
   73413      17   73482   73476   73479      69   73485   73482   73476      70
   73488   73482   73485      71   73488   73482   73476      70   73491   73497
   73500      26   73491   73482   73485      72   73491   73482   73488      72
   73503   73497   73500      69   73506   73503   73497      70   73509   73503
   73506      71   73509   73503   73497      70   73512   73518   73521      26
   73512   73503   73506      72   73512   73503   73509      72   73524   73518
   73521       1   73527   73524   73518       2   73530   73524   73527       3
   73533   73530   73524       5   73536   73530   73533       6   73536   73530
   73524       5   73539   73530   73533      30   73539   73530   73536      30
   73542   73539   73530      84   73545   73539   73542      85   73545   73539
   73530      84   73548   73539   73542      86   73548   73539   73545      86
   73554   73551   73548      89   73557   73551   73554      22   73557   73551
   73548      89   73560   73551   73554      22   73560   73551   73557      22
   73560   73551   73548      89   73563   73569   73572      26   73563   73524
   73527      17   73575   73569   73572      69   73578   73575   73569      70
   73581   73575   73578      71   73581   73575   73569      70   73584   73590
   73593      26   73584   73575   73578      72   73584   73575   73581      72
   73596   73590   73593      69   73599   73596   73590      70   73602   73596
   73599      71   73602   73596   73590      70   73605   73611   73614      26
   73605   73596   73599      72   73605   73596   73602      72   73617   73611
   73614       1   73620   73617   73611       2   73623   73617   73620      76
   73626   73623   73617      78   73629   73623   73626      79   73629   73623
   73617      78   73632   73623   73626      80   73632   73623   73629      80
   73635   73632   73623      82   73638   73644   73647      26   73638   73617
   73620      17   73650   73644   73647       1   73653   73650   73644       2
   73656   73650   73653       3   73659   73656   73650       5   73662   73656
   73659       6   73662   73656   73650       5   73665   73656   73659      46
   73665   73656   73662      46   73674   73680   73683      26   73674   73650
   73653      17   73686   73680   73683       1   73689   73686   73680       2
   73692   73686   73689       3   73695   73692   73686       5   73698   73692
   73695       6   73698   73692   73686       5   73701   73692   73695      30
   73701   73692   73698      30   73704   73701   73692      32   73707   73701
   73704      33   73707   73701   73692      32   73710   73701   73704      32
   73710   73701   73707      32   73713   73710   73701      35   73716   73710
   73713      22   73716   73710   73701      35   73719   73710   73713      36
   73719   73710   73716      36   73722   73719   73710      38   73725   73719
   73722      39   73731   73728   73725      39   73734   73728   73731      42
   73734   73728   73725      39   73740   73737   73725      39   73743   73737
   73740      42   73743   73737   73725      39   73746   73752   73755      26
   73746   73686   73689      17   73758   73752   73755      69   73761   73758
   73752      70   73764   73758   73761      71   73764   73758   73752      70
   73767   73773   73776      26   73767   73758   73761      72   73767   73758
   73764      72   73779   73773   73776      69   73782   73779   73773      70
   73785   73779   73782      71   73785   73779   73773      70   73788   73794
   73797      26   73788   73779   73782      72   73788   73779   73785      72
   73800   73794   73797       1   73803   73800   73794       2   73806   73800
   73803       3   73809   73806   73800       5   73812   73806   73809       6
   73812   73806   73800       5   73815   73806   73809       7   73815   73806
   73812       7   73821   73818   73815      10   73824   73818   73821      10
   73827   73824   73818      10   73830   73824   73827      10   73833   73830
   73824      10   73836   73830   73833      10   73839   73836   73830      10
   73842   73836   73839      10   73845   73842   73836      10   73845   73842
   73815      10   73848   73854   73857      26   73848   73800   73803      17
   73860   73854   73857       1   73863   73860   73854       2   73866   73860
   73863       3   73869   73866   73860       5   73872   73866   73869       6
   73872   73866   73860       5   73875   73866   73869      96   73875   73866
   73872      96   73884   73881   73875     101   73887   73881   73884      52
   73887   73881   73875     101   73890   73896   73899      26   73890   73860
   73863      17   73902   73896   73899       1   73905   73902   73896       2
   73908   73902   73905       3   73911   73908   73902       5   73914   73908
   73911       6   73914   73908   73902       5   73917   73908   73911      30
   73917   73908   73914      30   73920   73917   73908      32   73923   73917
   73920      33   73923   73917   73908      32   73926   73917   73920      32
   73926   73917   73923      32   73929   73926   73917      30   73932   73926
   73929       6   73932   73926   73917      30   73935   73926   73929       5
   73935   73926   73932       5   73938   73935   73926      90   73941   73935
   73938      91   73941   73935   73926      90   73944   73935   73938      92
   73944   73935   73941      92   73947   73944   73935      94   73950   73944
   73947      95   73950   73944   73935      94   73953   73944   73947      95
   73953   73944   73950      95   73953   73944   73935      94   73956   73962
   73965      26   73956   73902   73905      17   73968   73962   73965       1
   73971   73968   73962       2   73974   73968   73971       3   73977   73974
   73968       5   73980   73974   73977       6   73980   73974   73968       5
   73983   73974   73977       7   73983   73974   73980       7   73989   73986
   73983      10   73992   73986   73989      10   73995   73992   73986      10
   73998   73992   73995      10   74001   73998   73992      10   74004   73998
   74001      10   74007   74004   73998      10   74010   74004   74007      10
   74013   74010   74004      10   74013   74010   73983      10   74016   74022
   74025      26   74016   73968   73971      17   74028   74022   74025      69
   74031   74028   74022      70   74034   74028   74031      71   74034   74028
   74022      70   74037   74043   74046      26   74037   74028   74031      72
   74037   74028   74034      72   74049   74043   74046      69   74052   74049
   74043      70   74055   74049   74052      71   74055   74049   74043      70
   74058   74049   74052      72   74058   74049   74055      72   74070   74067
   74064       2   74073   74067   74070      22   74073   74067   74064       2
   74076   74067   74070       3   74076   74067   74073       3   74079   74076
   74067       5   74082   74076   74079       6   74082   74076   74067       5
   74085   74076   74079       5   74085   74076   74082       5   74088   74085
   74076       5   74091   74085   74088       6   74091   74085   74076       5
   74094   74085   74088       5   74094   74085   74091       5   74097   74094
   74085       3   74097   74094   74064       2   74100   74106   74109      26
   74100   74094   74097      17   74112   74106   74109       1   74115   74112
   74106       2   74118   74112   74115       3   74121   74118   74112       5
   74124   74118   74121       6   74124   74118   74112       5   74127   74118
   74121      30   74127   74118   74124      30   74130   74127   74118      32
   74133   74127   74130      33   74133   74127   74118      32   74136   74127
   74130      32   74136   74127   74133      32   74139   74136   74127      35
   74142   74136   74139      22   74142   74136   74127      35   74145   74136
   74139      36   74145   74136   74142      36   74148   74145   74136      38
   74151   74145   74148      39   74157   74154   74151      39   74160   74154
   74157      42   74160   74154   74151      39   74166   74163   74151      39
   74169   74163   74166      42   74169   74163   74151      39   74172   74178
   74181      26   74172   74112   74115      17   74184   74178   74181       1
   74187   74184   74178       2   74190   74184   74187       3   74193   74190
   74184       5   74196   74190   74193       6   74196   74190   74184       5
   74199   74190   74193      46   74199   74190   74196      46   74208   74214
   74217      26   74208   74184   74187      17   74220   74214   74217       1
   74223   74220   74214       2   74226   74220   74223       3   74229   74226
   74220       5   74232   74226   74229       6   74232   74226   74220       5
   74235   74226   74229      30   74235   74226   74232      30   74238   74235
   74226      32   74241   74235   74238      33   74241   74235   74226      32
   74244   74235   74238      43   74244   74235   74241      43   74253   74250
   74244      26   74256   74250   74253      52   74256   74250   74244      26
   74259   74265   74268      26   74259   74220   74223      17   74271   74265
   74268      69   74274   74271   74265      70   74277   74271   74274      71
   74277   74271   74265      70   74280   74286   74289      26   74280   74271
   74274      72   74280   74271   74277      72   74292   74286   74289       1
   74295   74292   74286       2   74298   74292   74295      76   74301   74298
   74292      78   74304   74298   74301      79   74304   74298   74292      78
   74307   74298   74301      80   74307   74298   74304      80   74310   74307
   74298      82   74313   74319   74322      26   74313   74292   74295      17
   74325   74319   74322       1   74328   74325   74319       2   74331   74325
   74328       3   74334   74331   74325       5   74337   74331   74334       6
   74337   74331   74325       5   74340   74331   74334      30   74340   74331
   74337      30   74343   74340   74331      32   74346   74340   74343      33
   74346   74340   74331      32   74349   74340   74343      32   74349   74340
   74346      32   74352   74349   74340      35   74355   74349   74352      22
   74355   74349   74340      35   74358   74349   74352      36   74358   74349
   74355      36   74361   74358   74349      38   74364   74358   74361      39
   74370   74367   74364      39   74373   74367   74370      42   74373   74367
   74364      39   74379   74376   74364      39   74382   74376   74379      42
   74382   74376   74364      39   74385   74391   74394      26   74385   74325
   74328      17   74397   74391   74394       1   74400   74397   74391       2
   74403   74397   74400       3   74406   74403   74397       5   74409   74403
   74406       6   74409   74403   74397       5   74412   74403   74406      53
   74412   74403   74409      53   74418   74415   74412      56   74421   74415
   74418      57   74424   74421   74415      59   74427   74421   74424      61
   74433   74430   74427      66   74433   74430   74412      67   74436   74442
   74445      26   74436   74397   74400      17   74448   74442   74445       1
   74451   74448   74442       2   74454   74448   74451       3   74457   74454
   74448       5   74460   74454   74457       6   74460   74454   74448       5
   74463   74454   74457      46   74463   74454   74460      46   74472   74478
   74481      26   74472   74448   74451      17   74484   74478   74481       1
   74487   74484   74478       2   74490   74484   74487      76   74493   74490
   74484      78   74496   74490   74493      79   74496   74490   74484      78
   74499   74490   74493      80   74499   74490   74496      80   74502   74499
   74490      82   74505   74511   74514      26   74505   74484   74487      17
   74517   74511   74514       1   74520   74517   74511       2   74523   74517
   74520       3   74526   74523   74517       5   74529   74523   74526       6
   74529   74523   74517       5   74532   74523   74526      30   74532   74523
   74529      30   74535   74532   74523      32   74538   74532   74535      33
   74538   74532   74523      32   74541   74532   74535      43   74541   74532
   74538      43   74550   74556   74559      26   74550   74517   74520      17
   74562   74556   74559       1   74565   74562   74556       2   74568   74562
   74565       3   74571   74568   74562       5   74574   74568   74571       6
   74574   74568   74562       5   74577   74568   74571      30   74577   74568
   74574      30   74580   74577   74568      32   74583   74577   74580      33
   74583   74577   74568      32   74586   74577   74580      43   74586   74577
   74583      43   74595   74592   74586      26   74598   74592   74595      52
   74598   74592   74586      26   74601   74607   74610      26   74601   74562
   74565      17   74613   74607   74610       1   74616   74613   74607       2
   74619   74613   74616       3   74622   74619   74613       5   74625   74619
   74622       6   74625   74619   74613       5   74628   74619   74622      46
   74628   74619   74625      46   74637   74643   74646      26   74637   74613
   74616      17   74649   74643   74646       1   74652   74649   74643       2
   74655   74649   74652       3   74658   74655   74649       5   74661   74655
   74658       6   74661   74655   74649       5   74664   74655   74658      96
   74664   74655   74661      96   74673   74670   74664     101   74676   74670
   74673      52   74676   74670   74664     101   74679   74685   74688      26
   74679   74649   74652      17   74691   74685   74688       1   74694   74691
   74685       2   74697   74691   74694      76   74700   74697   74691      78
   74703   74697   74700      79   74703   74697   74691      78   74706   74697
   74700      80   74706   74697   74703      80   74709   74706   74697      82
   74712   74718   74721      26   74712   74691   74694      17   74724   74718
   74721       1   74727   74724   74718       2   74730   74724   74727       3
   74733   74730   74724       5   74736   74730   74733       6   74736   74730
   74724       5   74739   74730   74733      46   74739   74730   74736      46
   74748   74754   74757      26   74748   74724   74727      17   74760   74754
   74757       1   74763   74760   74754       2   74766   74760   74763       3
   74769   74766   74760       5   74772   74766   74769       6   74772   74766
   74760       5   74775   74766   74769      96   74775   74766   74772      96
   74784   74781   74775     101   74787   74781   74784      52   74787   74781
   74775     101   74790   74796   74799      26   74790   74760   74763      17
   74802   74796   74799       1   74805   74802   74796       2   74808   74802
   74805       3   74811   74808   74802       5   74814   74808   74811       6
   74814   74808   74802       5   74817   74808   74811      96   74817   74808
   74814      96   74826   74823   74817     101   74829   74823   74826      52
   74829   74823   74817     101   74832   74838   74841      26   74832   74802
   74805      17   74844   74838   74841       1   74847   74844   74838       2
   74850   74844   74847      76   74853   74850   74844      78   74856   74850
   74853      78   74859   74856   74850     129   74862   74856   74859       6
   74862   74856   74850     129   74865   74856   74859       6   74865   74856
   74862       6   74865   74856   74850     129   74868   74850   74853     130
   74871   74868   74850     132   74874   74880   74883      26   74874   74844
   74847      17   74886   74880   74883       1   74889   74886   74880       2
   74892   74886   74889       3   74895   74892   74886       5   74898   74892
   74895     133   74901   74898   74892     135   74904   74898   74901     136
   74904   74898   74892     135   74907   74898   74901     136   74907   74898
   74904     136   74907   74898   74892     135   74910   74892   74895       5
   74913   74910   74892       5   74916   74910   74913       6   74916   74910
   74892       5   74919   74910   74913     133   74919   74910   74916     133
   74922   74919   74910     135   74925   74919   74922     136   74925   74919
   74910     135   74928   74919   74922     136   74928   74919   74925     136
   74928   74919   74910     135   74931   74937   74940      26   74931   74886
   74889      17   74943   74937   74940       1   74946   74943   74937       2
   74949   74943   74946       3   74952   74949   74943       5   74955   74949
   74952       6   74955   74949   74943       5   74958   74949   74952       7
   74958   74949   74955       7   74964   74961   74958      10   74967   74961
   74964      10   74970   74967   74961      10   74973   74967   74970      10
   74976   74973   74967      10   74979   74973   74976      10   74982   74979
   74973      10   74985   74979   74982      10   74988   74985   74979      10
   74988   74985   74958      10   74991   74997   75000      26   74991   74943
   74946      17   75003   74997   75000       1   75006   75003   74997       2
   75009   75003   75006      76   75012   75009   75003     102   75015   75009
   75012     102   75018   75015   75009     129   75021   75015   75018       6
   75021   75015   75009     129   75024   75015   75018       6   75024   75015
   75021       6   75024   75015   75009     129   75027   75009   75012     102
   75030   75027   75009     129   75033   75027   75030       6   75033   75027
   75009     129   75036   75027   75030       6   75036   75027   75033       6
   75036   75027   75009     129   75039   75045   75048      26   75039   75003
   75006      17   75051   75045   75048       1   75054   75051   75045       2
   75057   75051   75054       3   75060   75057   75051       5   75063   75057
   75060       6   75063   75057   75051       5   75066   75057   75060      30
   75066   75057   75063      30   75069   75066   75057      32   75072   75066
   75069      33   75072   75066   75057      32   75075   75066   75069      43
   75075   75066   75072      43   75084   75081   75075      26   75087   75081
   75084      52   75087   75081   75075      26   75090   75096   75099      26
   75090   75051   75054      17   75102   75096   75099      69   75105   75102
   75096      70   75108   75102   75105      71   75108   75102   75096      70
   75111   75117   75120      26   75111   75102   75105      72   75111   75102
   75108      72   75123   75117   75120       1   75126   75123   75117       2
   75129   75123   75126       3   75132   75129   75123       5   75135   75129
   75132       6   75135   75129   75123       5   75138   75129   75132     137
   75138   75129   75135     137   75141   75138   75129     139   75144   75138
   75141     139   75147   75144   75138     137   75150   75144   75147       6
   75150   75144   75138     137   75153   75144   75147       6   75153   75144
   75150       6   75153   75144   75138     137   75156   75138   75141     139
   75159   75156   75138     137   75162   75156   75159       6   75162   75156
   75138     137   75165   75156   75159       6   75165   75156   75162       6
   75165   75156   75138     137   75168   75174   75177      26   75168   75123
   75126      17   75180   75174   75177      69   75183   75180   75174      70
   75186   75180   75183      71   75186   75180   75174      70   75189   75195
   75198      26   75189   75180   75183      72   75189   75180   75186      72
   75201   75195   75198       1   75204   75201   75195       2   75207   75201
   75204       3   75210   75207   75201       5   75213   75207   75210       6
   75213   75207   75201       5   75216   75207   75210      30   75216   75207
   75213      30   75219   75216   75207      32   75222   75216   75219      33
   75222   75216   75207      32   75225   75216   75219      43   75225   75216
   75222      43   75234   75240   75243      26   75234   75201   75204      17
   75246   75240   75243       1   75249   75246   75240       2   75252   75246
   75249       3   75255   75252   75246       5   75258   75252   75255       6
   75258   75252   75246       5   75261   75252   75255      96   75261   75252
   75258      96   75270   75267   75261     101   75273   75267   75270      52
   75273   75267   75261     101   75276   75282   75285      26   75276   75246
   75249      17   75288   75282   75285       1   75291   75288   75282       2
   75294   75288   75291      76   75297   75294   75288     102   75300   75294
   75297     102   75303   75300   75294     129   75306   75300   75303       6
   75306   75300   75294     129   75309   75300   75303       6   75309   75300
   75306       6   75309   75300   75294     129   75312   75294   75297     102
   75315   75312   75294     129   75318   75312   75315       6   75318   75312
   75294     129   75321   75312   75315       6   75321   75312   75318       6
   75321   75312   75294     129   75324   75330   75333      26   75324   75288
   75291      17   75336   75330   75333       1   75339   75336   75330       2
   75342   75336   75339      76   75345   75342   75336      78   75348   75342
   75345      78   75351   75348   75342     129   75354   75348   75351       6
   75354   75348   75342     129   75357   75348   75351       6   75357   75348
   75354       6   75357   75348   75342     129   75360   75342   75345     130
   75363   75360   75342     132   75366   75372   75375      26   75366   75336
   75339      17   75378   75372   75375       1   75381   75378   75372       2
   75384   75378   75381       3   75387   75384   75378       5   75390   75384
   75387     133   75393   75390   75384     135   75396   75390   75393     136
   75396   75390   75384     135   75399   75390   75393     136   75399   75390
   75396     136   75399   75390   75384     135   75402   75384   75387       5
   75405   75402   75384       5   75408   75402   75405       6   75408   75402
   75384       5   75411   75402   75405     133   75411   75402   75408     133
   75414   75411   75402     135   75417   75411   75414     136   75417   75411
   75402     135   75420   75411   75414     136   75420   75411   75417     136
   75420   75411   75402     135   75423   75429   75432      26   75423   75378
   75381      17   75435   75429   75432       1   75438   75435   75429       2
   75441   75435   75438       3   75444   75441   75435       5   75447   75441
   75444       6   75447   75441   75435       5   75450   75441   75444      30
   75450   75441   75447      30   75453   75450   75441      32   75456   75450
   75453      33   75456   75450   75441      32   75459   75450   75453      43
   75459   75450   75456      43   75468   75474   75477      26   75468   75435
   75438      17   75480   75474   75477       1   75483   75480   75474       2
   75486   75480   75483      76   75489   75486   75480      78   75492   75486
   75489      79   75492   75486   75480      78   75495   75486   75489      80
   75495   75486   75492      80   75498   75495   75486      82   75501   75507
   75510      26   75501   75480   75483      17   75513   75507   75510       1
   75516   75513   75507       2   75519   75513   75516      76   75522   75519
   75513     102   75525   75519   75522     102   75528   75525   75519     129
   75531   75525   75528       6   75531   75525   75519     129   75534   75525
   75528       6   75534   75525   75531       6   75534   75525   75519     129
   75537   75519   75522     102   75540   75537   75519     129   75543   75537
   75540       6   75543   75537   75519     129   75546   75537   75540       6
   75546   75537   75543       6   75546   75537   75519     129   75549   75555
   75558      26   75549   75513   75516      17   75561   75555   75558       1
   75564   75561   75555       2   75567   75561   75564      76   75570   75567
   75561     102   75573   75567   75570     103   75573   75567   75561     102
   75576   75567   75570     103   75576   75567   75573     103   75576   75567
   75561     102   75579   75585   75588      26   75579   75561   75564      17
   75591   75585   75588       1   75594   75591   75585       2   75597   75591
   75594       3   75600   75597   75591       5   75603   75597   75600       6
   75603   75597   75591       5   75606   75597   75600      46   75606   75597
   75603      46   75615   75621   75624      26   75615   75591   75594      17
   75627   75621   75624       1   75630   75627   75621       2   75633   75627
   75630       3   75636   75633   75627       5   75639   75633   75636       6
   75639   75633   75627       5   75642   75633   75636       7   75642   75633
   75639       7   75648   75645   75642      10   75651   75645   75648      10
   75654   75651   75645      10   75657   75651   75654      12   75663   75660
   75657      15   75669   75666   75657      12   75672   75666   75669      10
   75675   75672   75666      10   75675   75672   75642      10   75678   75684
   75687      26   75678   75627   75630      17   75690   75684   75687       1
   75693   75690   75684       2   75696   75690   75693       3   75699   75696
   75690       5   75702   75696   75699       6   75702   75696   75690       5
   75705   75696   75699       7   75705   75696   75702       7   75711   75708
   75705      10   75714   75708   75711      10   75717   75714   75708      10
   75720   75714   75717      10   75723   75720   75714      10   75726   75720
   75723      10   75729   75726   75720      10   75732   75726   75729      10
   75735   75732   75726      10   75735   75732   75705      10   75738   75744
   75747      26   75738   75690   75693      17   75750   75744   75747       1
   75753   75750   75744       2   75756   75750   75753       3   75759   75756
   75750       5   75762   75756   75759       6   75762   75756   75750       5
   75765   75756   75759      30   75765   75756   75762      30   75768   75765
   75756      32   75771   75765   75768      33   75771   75765   75756      32
   75774   75765   75768      32   75774   75765   75771      32   75777   75774
   75765      30   75780   75774   75777       6   75780   75774   75765      30
   75783   75774   75777       5   75783   75774   75780       5   75786   75783
   75774      90   75789   75783   75786      91   75789   75783   75774      90
   75792   75783   75786      92   75792   75783   75789      92   75795   75792
   75783      94   75798   75792   75795      95   75798   75792   75783      94
   75801   75792   75795      95   75801   75792   75798      95   75801   75792
   75783      94   75804   75810   75813      26   75804   75750   75753      17
   75816   75810   75813       1   75819   75816   75810       2   75822   75816
   75819       3   75825   75822   75816       5   75828   75822   75825       6
   75828   75822   75816       5   75831   75822   75825      30   75831   75822
   75828      30   75834   75831   75822      32   75837   75831   75834      33
   75837   75831   75822      32   75840   75831   75834      43   75840   75831
   75837      43   75849   75846   75840      26   75852   75846   75849      52
   75852   75846   75840      26   75855   75861   75864      26   75855   75816
   75819      17   75867   75861   75864       1   75870   75867   75861       2
   75873   75867   75870       3   75876   75873   75867       5   75879   75873
   75876     133   75882   75879   75873     135   75885   75879   75882     136
   75885   75879   75873     135   75888   75879   75882     136   75888   75879
   75885     136   75888   75879   75873     135   75891   75873   75876       5
   75894   75891   75873       5   75897   75891   75894       6   75897   75891
   75873       5   75900   75891   75894     133   75900   75891   75897     133
   75903   75900   75891     135   75906   75900   75903     136   75906   75900
   75891     135   75909   75900   75903     136   75909   75900   75906     136
   75909   75900   75891     135   75912   75918   75921      26   75912   75867
   75870      17   75924   75918   75921      69   75927   75924   75918      70
   75930   75924   75927      71   75930   75924   75918      70   75933   75939
   75942      26   75933   75924   75927      72   75933   75924   75930      72
   75945   75939   75942       1   75948   75945   75939       2   75951   75945
   75948       3   75954   75951   75945       5   75957   75951   75954     133
   75960   75957   75951     135   75963   75957   75960     136   75963   75957
   75951     135   75966   75957   75960     136   75966   75957   75963     136
   75966   75957   75951     135   75969   75951   75954       5   75972   75969
   75951       5   75975   75969   75972       6   75975   75969   75951       5
   75978   75969   75972     133   75978   75969   75975     133   75981   75978
   75969     135   75984   75978   75981     136   75984   75978   75969     135
   75987   75978   75981     136   75987   75978   75984     136   75987   75978
   75969     135   75990   75996   75999      26   75990   75945   75948      17
   76002   75996   75999       1   76005   76002   75996       2   76008   76002
   76005       3   76011   76008   76002       5   76014   76008   76011     133
   76017   76014   76008     135   76020   76014   76017     136   76020   76014
   76008     135   76023   76014   76017     136   76023   76014   76020     136
   76023   76014   76008     135   76026   76008   76011       5   76029   76026
   76008       5   76032   76026   76029       6   76032   76026   76008       5
   76035   76026   76029     133   76035   76026   76032     133   76038   76035
   76026     135   76041   76035   76038     136   76041   76035   76026     135
   76044   76035   76038     136   76044   76035   76041     136   76044   76035
   76026     135   76047   76053   76056      26   76047   76002   76005      17
   76059   76053   76056       1   76062   76059   76053       2   76065   76059
   76062       3   76068   76065   76059       5   76071   76065   76068       6
   76071   76065   76059       5   76074   76065   76068      30   76074   76065
   76071      30   76077   76074   76065      32   76080   76074   76077      33
   76080   76074   76065      32   76083   76074   76077      32   76083   76074
   76080      32   76086   76083   76074      30   76089   76083   76086       6
   76089   76083   76074      30   76092   76083   76086       5   76092   76083
   76089       5   76095   76092   76083      90   76098   76092   76095      91
   76098   76092   76083      90   76101   76092   76095      92   76101   76092
   76098      92   76104   76101   76092      94   76107   76101   76104      95
   76107   76101   76092      94   76110   76101   76104      95   76110   76101
   76107      95   76110   76101   76092      94   76113   76119   76122      26
   76113   76059   76062      17   76125   76119   76122       1   76128   76125
   76119       2   76131   76125   76128      76   76134   76131   76125      78
   76137   76131   76134      78   76140   76137   76131     129   76143   76137
   76140       6   76143   76137   76131     129   76146   76137   76140       6
   76146   76137   76143       6   76146   76137   76131     129   76149   76131
   76134     130   76152   76149   76131     132   76155   76161   76164      26
   76155   76125   76128      17   76167   76161   76164       1   76170   76167
   76161       2   76173   76167   76170       3   76176   76173   76167       5
   76179   76173   76176       6   76179   76173   76167       5   76182   76173
   76176      96   76182   76173   76179      96   76191   76188   76182     101
   76194   76188   76191      52   76194   76188   76182     101   76197   76203
   76206      26   76197   76167   76170      17   76209   76203   76206       1
   76212   76209   76203       2   76215   76209   76212       3   76218   76215
   76209       5   76221   76215   76218       6   76221   76215   76209       5
   76224   76215   76218      30   76224   76215   76221      30   76227   76224
   76215      32   76230   76224   76227      33   76230   76224   76215      32
   76233   76224   76227      32   76233   76224   76230      32   76236   76233
   76224      30   76239   76233   76236       6   76239   76233   76224      30
   76242   76233   76236       5   76242   76233   76239       5   76245   76242
   76233      90   76248   76242   76245      91   76248   76242   76233      90
   76251   76242   76245      92   76251   76242   76248      92   76254   76251
   76242      94   76257   76251   76254      95   76257   76251   76242      94
   76260   76251   76254      95   76260   76251   76257      95   76260   76251
   76242      94   76263   76269   76272      26   76263   76209   76212      17
   76275   76269   76272       1   76278   76275   76269       2   76281   76275
   76278       3   76284   76281   76275       5   76287   76281   76284       6
   76287   76281   76275       5   76290   76281   76284      30   76290   76281
   76287      30   76293   76290   76281      32   76296   76290   76293      33
   76296   76290   76281      32   76299   76290   76293      32   76299   76290
   76296      32   76302   76299   76290      30   76305   76299   76302       6
   76305   76299   76290      30   76308   76299   76302       5   76308   76299
   76305       5   76311   76308   76299      90   76314   76308   76311      91
   76314   76308   76299      90   76317   76308   76311      92   76317   76308
   76314      92   76320   76317   76308      94   76323   76317   76320      95
   76323   76317   76308      94   76326   76317   76320      95   76326   76317
   76323      95   76326   76317   76308      94   76329   76335   76338      26
   76329   76275   76278      17   76341   76335   76338       1   76344   76341
   76335       2   76347   76341   76344      76   76350   76347   76341      78
   76353   76347   76350      78   76356   76353   76347     129   76359   76353
   76356       6   76359   76353   76347     129   76362   76353   76356       6
   76362   76353   76359       6   76362   76353   76347     129   76365   76347
   76350     130   76368   76365   76347     132   76371   76377   76380      26
   76371   76341   76344      17   76383   76377   76380      69   76386   76383
   76377      70   76389   76383   76386      71   76389   76383   76377      70
   76392   76398   76401      26   76392   76383   76386      72   76392   76383
   76389      72   76404   76398   76401       1   76407   76404   76398       2
   76410   76404   76407       3   76413   76410   76404       5   76416   76410
   76413       6   76416   76410   76404       5   76419   76410   76413      30
   76419   76410   76416      30   76422   76419   76410      32   76425   76419
   76422      33   76425   76419   76410      32   76428   76419   76422      43
   76428   76419   76425      43   76437   76434   76428      26   76440   76434
   76437      52   76440   76434   76428      26   76443   76404   76407      17
   76455   76452   76449       2   76458   76452   76455      22   76458   76452
   76449       2   76461   76452   76455       3   76461   76452   76458       3
   76464   76461   76452       5   76467   76461   76464       6   76467   76461
   76452       5   76470   76461   76464       5   76470   76461   76467       5
   76473   76470   76461       5   76476   76470   76473       6   76476   76470
   76461       5   76479   76470   76473       5   76479   76470   76476       5
   76482   76479   76470       3   76482   76479   76449       2   76485   76491
   76494      26   76485   76479   76482      17   76497   76491   76494       1
   76500   76497   76491       2   76503   76497   76500       3   76506   76503
   76497       5   76509   76503   76506       6   76509   76503   76497       5
   76512   76503   76506      30   76512   76503   76509      30   76515   76512
   76503      84   76518   76512   76515      85   76518   76512   76503      84
   76521   76512   76515      86   76521   76512   76518      86   76527   76524
   76521      89   76530   76524   76527      22   76530   76524   76521      89
   76533   76524   76527      22   76533   76524   76530      22   76533   76524
   76521      89   76536   76542   76545      26   76536   76497   76500      17
   76548   76542   76545       1   76551   76548   76542       2   76554   76548
   76551       3   76557   76554   76548       5   76560   76554   76557     133
   76563   76560   76554     135   76566   76560   76563     136   76566   76560
   76554     135   76569   76560   76563     136   76569   76560   76566     136
   76569   76560   76554     135   76572   76554   76557       5   76575   76572
   76554       5   76578   76572   76575       6   76578   76572   76554       5
   76581   76572   76575     133   76581   76572   76578     133   76584   76581
   76572     135   76587   76581   76584     136   76587   76581   76572     135
   76590   76581   76584     136   76590   76581   76587     136   76590   76581
   76572     135   76593   76599   76602      26   76593   76548   76551      17
   76605   76599   76602       1   76608   76605   76599       2   76611   76605
   76608       3   76614   76611   76605       5   76617   76611   76614       6
   76617   76611   76605       5   76620   76611   76614      96   76620   76611
   76617      96   76629   76626   76620     101   76632   76626   76629      52
   76632   76626   76620     101   76635   76641   76644      26   76635   76605
   76608      17   76647   76641   76644       1   76650   76647   76641       2
   76653   76647   76650       3   76656   76653   76647       5   76659   76653
   76656       6   76659   76653   76647       5   76662   76653   76656     137
   76662   76653   76659     137   76665   76662   76653     139   76668   76662
   76665     139   76671   76668   76662     137   76674   76668   76671       6
   76674   76668   76662     137   76677   76668   76671       6   76677   76668
   76674       6   76677   76668   76662     137   76680   76662   76665     139
   76683   76680   76662     137   76686   76680   76683       6   76686   76680
   76662     137   76689   76680   76683       6   76689   76680   76686       6
   76689   76680   76662     137   76692   76698   76701      26   76692   76647
   76650      17   76704   76698   76701       1   76707   76704   76698       2
   76710   76704   76707       3   76713   76710   76704       5   76716   76710
   76713       6   76716   76710   76704       5   76719   76710   76713       7
   76719   76710   76716       7   76725   76722   76719      10   76728   76722
   76725      10   76731   76728   76722      10   76734   76728   76731      12
   76740   76737   76734      15   76746   76743   76734      12   76749   76743
   76746      10   76752   76749   76743      10   76752   76749   76719      10
   76755   76761   76764      26   76755   76704   76707      17   76767   76761
   76764       1   76770   76767   76761       2   76773   76767   76770      76
   76776   76773   76767      78   76779   76773   76776      78   76782   76779
   76773     129   76785   76779   76782       6   76785   76779   76773     129
   76788   76779   76782       6   76788   76779   76785       6   76788   76779
   76773     129   76791   76773   76776     130   76794   76791   76773     132
   76797   76803   76806      26   76797   76767   76770      17   76809   76803
   76806       1   76812   76809   76803       2   76815   76809   76812       3
   76818   76815   76809       5   76821   76815   76818       6   76821   76815
   76809       5   76824   76815   76818      46   76824   76815   76821      46
   76833   76839   76842      26   76833   76809   76812      17   76845   76839
   76842       1   76848   76845   76839       2   76851   76845   76848       3
   76854   76851   76845       5   76857   76851   76854       6   76857   76851
   76845       5   76860   76851   76854      30   76860   76851   76857      30
   76863   76860   76851      32   76866   76860   76863      33   76866   76860
   76851      32   76869   76860   76863      32   76869   76860   76866      32
   76872   76869   76860      35   76875   76869   76872      22   76875   76869
   76860      35   76878   76869   76872      36   76878   76869   76875      36
   76881   76878   76869      38   76884   76878   76881      39   76890   76887
   76884      39   76893   76887   76890      42   76893   76887   76884      39
   76899   76896   76884      39   76902   76896   76899      42   76902   76896
   76884      39   76905   76911   76914      26   76905   76845   76848      17
   76917   76911   76914       1   76920   76917   76911       2   76923   76917
   76920       3   76926   76923   76917       5   76929   76923   76926       6
   76929   76923   76917       5   76932   76923   76926      30   76932   76923
   76929      30   76935   76932   76923      32   76938   76932   76935      33
   76938   76932   76923      32   76941   76932   76935      43   76941   76932
   76938      43   76950   76956   76959      26   76950   76917   76920      17
   76962   76956   76959       1   76965   76962   76956       2   76968   76962
   76965      76   76971   76968   76962      78   76974   76968   76971      78
   76977   76974   76968     129   76980   76974   76977       6   76980   76974
   76968     129   76983   76974   76977       6   76983   76974   76980       6
   76983   76974   76968     129   76986   76968   76971     130   76989   76986
   76968     132   76992   76998   77001      26   76992   76962   76965      17
   77004   76998   77001      69   77007   77004   76998      70   77010   77004
   77007      71   77010   77004   76998      70   77013   77019   77022      26
   77013   77004   77007      72   77013   77004   77010      72   77025   77019
   77022       1   77028   77025   77019       2   77031   77025   77028       3
   77034   77031   77025       5   77037   77031   77034       6   77037   77031
   77025       5   77040   77031   77034      30   77040   77031   77037      30
   77043   77040   77031      32   77046   77040   77043      33   77046   77040
   77031      32   77049   77040   77043      32   77049   77040   77046      32
   77052   77049   77040      30   77055   77049   77052       6   77055   77049
   77040      30   77058   77049   77052       5   77058   77049   77055       5
   77061   77058   77049      90   77064   77058   77061      91   77064   77058
   77049      90   77067   77058   77061      92   77067   77058   77064      92
   77070   77067   77058      94   77073   77067   77070      95   77073   77067
   77058      94   77076   77067   77070      95   77076   77067   77073      95
   77076   77067   77058      94   77079   77085   77088      26   77079   77025
   77028      17   77091   77085   77088       1   77094   77091   77085       2
   77097   77091   77094       3   77100   77097   77091       5   77103   77097
   77100       6   77103   77097   77091       5   77106   77097   77100     137
   77106   77097   77103     137   77109   77106   77097     139   77112   77106
   77109     139   77115   77112   77106     137   77118   77112   77115       6
   77118   77112   77106     137   77121   77112   77115       6   77121   77112
   77118       6   77121   77112   77106     137   77124   77106   77109     139
   77127   77124   77106     137   77130   77124   77127       6   77130   77124
   77106     137   77133   77124   77127       6   77133   77124   77130       6
   77133   77124   77106     137   77136   77142   77145      26   77136   77091
   77094      17   77148   77142   77145       1   77151   77148   77142       2
   77154   77148   77151       3   77157   77154   77148       5   77160   77154
   77157       6   77160   77154   77148       5   77163   77154   77157      30
   77163   77154   77160      30   77166   77163   77154      32   77169   77163
   77166      33   77169   77163   77154      32   77172   77163   77166      32
   77172   77163   77169      32   77175   77172   77163      30   77178   77172
   77175       6   77178   77172   77163      30   77181   77172   77175       5
   77181   77172   77178       5   77184   77181   77172      90   77187   77181
   77184      91   77187   77181   77172      90   77190   77181   77184      92
   77190   77181   77187      92   77193   77190   77181      94   77196   77190
   77193      95   77196   77190   77181      94   77199   77190   77193      95
   77199   77190   77196      95   77199   77190   77181      94   77202   77208
   77211      26   77202   77148   77151      17   77214   77208   77211      69
   77217   77214   77208      70   77220   77214   77217      71   77220   77214
   77208      70   77223   77229   77232      26   77223   77214   77217      72
   77223   77214   77220      72   77235   77229   77232       1   77238   77235
   77229       2   77241   77235   77238       3   77244   77241   77235       5
   77247   77241   77244       6   77247   77241   77235       5   77250   77241
   77244      30   77250   77241   77247      30   77253   77250   77241      32
   77256   77250   77253      33   77256   77250   77241      32   77259   77250
   77253      43   77259   77250   77256      43   77268   77274   77277      26
   77268   77235   77238      17   77280   77274   77277       1   77283   77280
   77274       2   77286   77280   77283      76   77289   77286   77280     102
   77292   77286   77289     103   77292   77286   77280     102   77295   77286
   77289     103   77295   77286   77292     103   77295   77286   77280     102
   77298   77304   77307      26   77298   77280   77283      17   77310   77304
   77307       1   77313   77310   77304       2   77316   77310   77313      76
   77319   77316   77310      78   77322   77316   77319      78   77325   77322
   77316     129   77328   77322   77325       6   77328   77322   77316     129
   77331   77322   77325       6   77331   77322   77328       6   77331   77322
   77316     129   77334   77316   77319     130   77337   77334   77316     132
   77340   77346   77349      26   77340   77310   77313      17   77352   77346
   77349       1   77355   77352   77346       2   77358   77352   77355      76
   77361   77358   77352     102   77364   77358   77361     102   77367   77364
   77358     129   77370   77364   77367       6   77370   77364   77358     129
   77373   77364   77367       6   77373   77364   77370       6   77373   77364
   77358     129   77376   77358   77361     102   77379   77376   77358     129
   77382   77376   77379       6   77382   77376   77358     129   77385   77376
   77379       6   77385   77376   77382       6   77385   77376   77358     129
   77388   77394   77397      26   77388   77352   77355      17   77400   77394
   77397       1   77403   77400   77394       2   77406   77400   77403      76
   77409   77406   77400      78   77412   77406   77409      79   77412   77406
   77400      78   77415   77406   77409      80   77415   77406   77412      80
   77418   77415   77406      82   77421   77427   77430      26   77421   77400
   77403      17   77433   77427   77430       1   77436   77433   77427       2
   77439   77433   77436       3   77442   77439   77433       5   77445   77439
   77442       6   77445   77439   77433       5   77448   77439   77442       7
   77448   77439   77445       7   77454   77451   77448      10   77457   77451
   77454      10   77460   77457   77451      10   77463   77457   77460      10
   77466   77463   77457      10   77469   77463   77466      10   77472   77469
   77463      10   77475   77469   77472      10   77478   77475   77469      10
   77478   77475   77448      10   77481   77487   77490      26   77481   77433
   77436      17   77493   77487   77490       1   77496   77493   77487       2
   77499   77493   77496       3   77502   77499   77493       5   77505   77499
   77502       6   77505   77499   77493       5   77508   77499   77502      46
   77508   77499   77505      46   77517   77523   77526      26   77517   77493
   77496      17   77529   77523   77526       1   77532   77529   77523       2
   77535   77529   77532       3   77538   77535   77529       5   77541   77535
   77538       6   77541   77535   77529       5   77544   77535   77538      46
   77544   77535   77541      46   77553   77529   77532      17   77565   77562
   77559       2   77568   77562   77565      22   77568   77562   77559       2
   77571   77562   77565       3   77571   77562   77568       3   77574   77571
   77562       5   77577   77571   77574       6   77577   77571   77562       5
   77580   77571   77574       5   77580   77571   77577       5   77583   77580
   77571       5   77586   77580   77583       6   77586   77580   77571       5
   77589   77580   77583       5   77589   77580   77586       5   77592   77589
   77580       3   77592   77589   77559       2   77595   77589   77592      17
   77607   77604   77601       2   77610   77604   77607      22   77610   77604
   77601       2   77613   77604   77607       3   77613   77604   77610       3
   77616   77613   77604       5   77619   77613   77616       6   77619   77613
   77604       5   77622   77613   77616       5   77622   77613   77619       5
   77625   77622   77613       5   77628   77622   77625       6   77628   77622
   77613       5   77631   77622   77625       5   77631   77622   77628       5
   77634   77631   77622       3   77634   77631   77601       2   77637   77643
   77646      26   77637   77631   77634      17   77649   77643   77646       1
   77652   77649   77643       2   77655   77649   77652      76   77658   77655
   77649      78   77661   77655   77658      79   77661   77655   77649      78
   77664   77655   77658      80   77664   77655   77661      80   77667   77664
   77655      82   77670   77676   77679      26   77670   77649   77652      17
   77682   77676   77679       1   77685   77682   77676       2   77688   77682
   77685      76   77691   77688   77682     102   77694   77688   77691     103
   77694   77688   77682     102   77697   77688   77691     103   77697   77688
   77694     103   77697   77688   77682     102   77700   77706   77709      26
   77700   77682   77685      17   77712   77706   77709       1   77715   77712
   77706       2   77718   77712   77715       3   77721   77718   77712       5
   77724   77718   77721       6   77724   77718   77712       5   77727   77718
   77721      30   77727   77718   77724      30   77730   77727   77718      32
   77733   77727   77730      33   77733   77727   77718      32   77736   77727
   77730      32   77736   77727   77733      32   77739   77736   77727      30
   77742   77736   77739       6   77742   77736   77727      30   77745   77736
   77739       5   77745   77736   77742       5   77748   77745   77736      90
   77751   77745   77748      91   77751   77745   77736      90   77754   77745
   77748      92   77754   77745   77751      92   77757   77754   77745      94
   77760   77754   77757      95   77760   77754   77745      94   77763   77754
   77757      95   77763   77754   77760      95   77763   77754   77745      94
   77766   77772   77775      26   77766   77712   77715      17   77778   77772
   77775       1   77781   77778   77772       2   77784   77778   77781      76
   77787   77784   77778     102   77790   77784   77787     103   77790   77784
   77778     102   77793   77784   77787     103   77793   77784   77790     103
   77793   77784   77778     102   77796   77802   77805      26   77796   77778
   77781      17   77808   77802   77805       1   77811   77808   77802       2
   77814   77808   77811      76   77817   77814   77808     102   77820   77814
   77817     103   77820   77814   77808     102   77823   77814   77817     103
   77823   77814   77820     103   77823   77814   77808     102   77826   77832
   77835      26   77826   77808   77811      17   77838   77832   77835       1
   77841   77838   77832       2   77844   77838   77841       3   77847   77844
   77838       5   77850   77844   77847     133   77853   77850   77844     135
   77856   77850   77853     136   77856   77850   77844     135   77859   77850
   77853     136   77859   77850   77856     136   77859   77850   77844     135
   77862   77844   77847       5   77865   77862   77844       5   77868   77862
   77865       6   77868   77862   77844       5   77871   77862   77865     133
   77871   77862   77868     133   77874   77871   77862     135   77877   77871
   77874     136   77877   77871   77862     135   77880   77871   77874     136
   77880   77871   77877     136   77880   77871   77862     135   77883   77889
   77892      26   77883   77838   77841      17   77895   77889   77892       1
   77898   77895   77889       2   77901   77895   77898       3   77904   77901
   77895       5   77907   77901   77904       6   77907   77901   77895       5
   77910   77901   77904      46   77910   77901   77907      46   77919   77925
   77928      26   77919   77895   77898      17   77931   77925   77928       1
   77934   77931   77925       2   77937   77931   77934       3   77940   77937
   77931       5   77943   77937   77940       6   77943   77937   77931       5
   77946   77937   77940     107   77946   77937   77943     107   77952   77949
   77946     110   77955   77949   77952     111   77958   77955   77949     113
   77961   77955   77958     115   77967   77964   77961     118   77970   77964
   77967      10   77973   77970   77964      10   77976   77970   77973      10
   77979   77976   77970      10   77982   77976   77979      10   77985   77982
   77976      10   77988   77982   77985     122   77991   77997   78000      26
   77991   77931   77934      17   78003   77997   78000       1   78006   78003
   77997       2   78009   78003   78006       3   78012   78009   78003       5
   78015   78009   78012       6   78015   78009   78003       5   78018   78009
   78012       7   78018   78009   78015       7   78024   78021   78018      10
   78027   78021   78024      10   78030   78027   78021      10   78033   78027
   78030      10   78036   78033   78027      10   78039   78033   78036      10
   78042   78039   78033      10   78045   78039   78042      10   78048   78045
   78039      10   78048   78045   78018      10   78051   78057   78060      26
   78051   78003   78006      17   78063   78057   78060       1   78066   78063
   78057       2   78069   78063   78066       3   78072   78069   78063       5
   78075   78069   78072       6   78075   78069   78063       5   78078   78069
   78072      46   78078   78069   78075      46   78087   78093   78096      26
   78087   78063   78066      17   78099   78093   78096      69   78102   78099
   78093      70   78105   78099   78102      71   78105   78099   78093      70
   78108   78114   78117      26   78108   78099   78102      72   78108   78099
   78105      72   78120   78114   78117       1   78123   78120   78114       2
   78126   78120   78123       3   78129   78126   78120       5   78132   78126
   78129       6   78132   78126   78120       5   78135   78126   78129      30
   78135   78126   78132      30   78138   78135   78126      32   78141   78135
   78138      33   78141   78135   78126      32   78144   78135   78138      32
   78144   78135   78141      32   78147   78144   78135      30   78150   78144
   78147       6   78150   78144   78135      30   78153   78144   78147       5
   78153   78144   78150       5   78156   78153   78144      90   78159   78153
   78156      91   78159   78153   78144      90   78162   78153   78156      92
   78162   78153   78159      92   78165   78162   78153      94   78168   78162
   78165      95   78168   78162   78153      94   78171   78162   78165      95
   78171   78162   78168      95   78171   78162   78153      94   78174   78180
   78183      26   78174   78120   78123      17   78186   78180   78183       1
   78189   78186   78180       2   78192   78186   78189       3   78195   78192
   78186       5   78198   78192   78195       6   78198   78192   78186       5
   78201   78192   78195      30   78201   78192   78198      30   78204   78201
   78192      32   78207   78201   78204      33   78207   78201   78192      32
   78210   78201   78204      43   78210   78201   78207      43   78219   78225
   78228      26   78219   78186   78189      17   78231   78225   78228       1
   78234   78231   78225       2   78237   78231   78234       3   78240   78237
   78231       5   78243   78237   78240       6   78243   78237   78231       5
   78246   78237   78240       7   78246   78237   78243       7   78252   78249
   78246      10   78255   78249   78252      10   78258   78255   78249      10
   78261   78255   78258      10   78264   78261   78255      10   78267   78261
   78264      10   78270   78267   78261      10   78273   78267   78270      10
   78276   78273   78267      10   78276   78273   78246      10   78279   78285
   78288      26   78279   78231   78234      17   78291   78285   78288       1
   78294   78291   78285       2   78297   78291   78294      76   78300   78297
   78291      78   78303   78297   78300      79   78303   78297   78291      78
   78306   78297   78300      80   78306   78297   78303      80   78309   78306
   78297      82   78312   78318   78321      26   78312   78291   78294      17
   78324   78318   78321      69   78327   78324   78318      70   78330   78324
   78327      71   78330   78324   78318      70   78333   78339   78342      26
   78333   78324   78327      72   78333   78324   78330      72   78345   78339
   78342       1   78348   78345   78339       2   78351   78345   78348       3
   78354   78351   78345       5   78357   78351   78354       6   78357   78351
   78345       5   78360   78351   78354      96   78360   78351   78357      96
   78369   78366   78360     101   78372   78366   78369      52   78372   78366
   78360     101   78375   78345   78348      17   78387   78384   78381       2
   78390   78384   78387      22   78390   78384   78381       2   78393   78384
   78387       3   78393   78384   78390       3   78396   78393   78384       5
   78399   78393   78396       6   78399   78393   78384       5   78402   78393
   78396       5   78402   78393   78399       5   78405   78402   78393       5
   78408   78402   78405       6   78408   78402   78393       5   78411   78402
   78405       5   78411   78402   78408       5   78414   78411   78402       3
   78414   78411   78381       2   78417   78423   78426      26   78417   78411
   78414      17   78429   78423   78426       1   78432   78429   78423       2
   78435   78429   78432       3   78438   78435   78429       5   78441   78435
   78438     133   78444   78441   78435     135   78447   78441   78444     136
   78447   78441   78435     135   78450   78441   78444     136   78450   78441
   78447     136   78450   78441   78435     135   78453   78435   78438       5
   78456   78453   78435       5   78459   78453   78456       6   78459   78453
   78435       5   78462   78453   78456     133   78462   78453   78459     133
   78465   78462   78453     135   78468   78462   78465     136   78468   78462
   78453     135   78471   78462   78465     136   78471   78462   78468     136
   78471   78462   78453     135   78474   78480   78483      26   78474   78429
   78432      17   78486   78480   78483       1   78489   78486   78480       2
   78492   78486   78489       3   78495   78492   78486       5   78498   78492
   78495       6   78498   78492   78486       5   78501   78492   78495      30
   78501   78492   78498      30   78504   78501   78492      32   78507   78501
   78504      33   78507   78501   78492      32   78510   78501   78504      32
   78510   78501   78507      32   78513   78510   78501      30   78516   78510
   78513       6   78516   78510   78501      30   78519   78510   78513       5
   78519   78510   78516       5   78522   78519   78510      90   78525   78519
   78522      91   78525   78519   78510      90   78528   78519   78522      92
   78528   78519   78525      92   78531   78528   78519      94   78534   78528
   78531      95   78534   78528   78519      94   78537   78528   78531      95
   78537   78528   78534      95   78537   78528   78519      94   78540   78546
   78549      26   78540   78486   78489      17   78552   78546   78549       1
   78555   78552   78546       2   78558   78552   78555      76   78561   78558
   78552     102   78564   78558   78561     102   78567   78564   78558     129
   78570   78564   78567       6   78570   78564   78558     129   78573   78564
   78567       6   78573   78564   78570       6   78573   78564   78558     129
   78576   78558   78561     102   78579   78576   78558     129   78582   78576
   78579       6   78582   78576   78558     129   78585   78576   78579       6
   78585   78576   78582       6   78585   78576   78558     129   78588   78594
   78597      26   78588   78552   78555      17   78600   78594   78597       1
   78603   78600   78594       2   78606   78600   78603      76   78609   78606
   78600      78   78612   78606   78609      79   78612   78606   78600      78
   78615   78606   78609      80   78615   78606   78612      80   78618   78615
   78606      82   78621   78627   78630      26   78621   78600   78603      17
   78633   78627   78630       1   78636   78633   78627       2   78639   78633
   78636       3   78642   78639   78633       5   78645   78639   78642       6
   78645   78639   78633       5   78648   78639   78642       7   78648   78639
   78645       7   78654   78651   78648      10   78657   78651   78654      10
   78660   78657   78651      10   78663   78657   78660      10   78666   78663
   78657      10   78669   78663   78666      10   78672   78669   78663      10
   78675   78669   78672      10   78678   78675   78669      10   78678   78675
   78648      10   78681   78687   78690      26   78681   78633   78636      17
   78693   78687   78690       1   78696   78693   78687       2   78699   78693
   78696      76   78702   78699   78693     102   78705   78699   78702     103
   78705   78699   78693     102   78708   78699   78702     103   78708   78699
   78705     103   78708   78699   78693     102   78711   78717   78720      26
   78711   78693   78696      17   78723   78717   78720       1   78726   78723
   78717       2   78729   78723   78726      76   78732   78729   78723      78
   78735   78729   78732      78   78738   78735   78729     129   78741   78735
   78738       6   78741   78735   78729     129   78744   78735   78738       6
   78744   78735   78741       6   78744   78735   78729     129   78747   78729
   78732     130   78750   78747   78729     132   78753   78759   78762      26
   78753   78723   78726      17   78765   78759   78762       1   78768   78765
   78759       2   78771   78765   78768       3   78774   78771   78765       5
   78777   78771   78774       6   78777   78771   78765       5   78780   78771
   78774      30   78780   78771   78777      30   78783   78780   78771      32
   78786   78780   78783      33   78786   78780   78771      32   78789   78780
   78783      32   78789   78780   78786      32   78792   78789   78780      35
   78795   78789   78792      22   78795   78789   78780      35   78798   78789
   78792      36   78798   78789   78795      36   78801   78798   78789      38
   78804   78798   78801      39   78810   78807   78804      39   78813   78807
   78810      42   78813   78807   78804      39   78819   78816   78804      39
   78822   78816   78819      42   78822   78816   78804      39   78825   78831
   78834      26   78825   78765   78768      17   78837   78831   78834       1
   78840   78837   78831       2   78843   78837   78840       3   78846   78843
   78837       5   78849   78843   78846       6   78849   78843   78837       5
   78852   78843   78846      30   78852   78843   78849      30   78855   78852
   78843      32   78858   78852   78855      33   78858   78852   78843      32
   78861   78852   78855      32   78861   78852   78858      32   78864   78861
   78852      35   78867   78861   78864      22   78867   78861   78852      35
   78870   78861   78864      36   78870   78861   78867      36   78873   78870
   78861      38   78876   78870   78873      39   78882   78879   78876      39
   78885   78879   78882      42   78885   78879   78876      39   78891   78888
   78876      39   78894   78888   78891      42   78894   78888   78876      39
   78897   78903   78906      26   78897   78837   78840      17   78909   78903
   78906       1   78912   78909   78903       2   78915   78909   78912      76
   78918   78915   78909     102   78921   78915   78918     103   78921   78915
   78909     102   78924   78915   78918     103   78924   78915   78921     103
   78924   78915   78909     102   78927   78933   78936      26   78927   78909
   78912      17   78939   78933   78936       1   78942   78939   78933       2
   78945   78939   78942       3   78948   78945   78939       5   78951   78945
   78948       6   78951   78945   78939       5   78954   78945   78948      46
   78954   78945   78951      46   78963   78969   78972      26   78963   78939
   78942      17   78975   78969   78972       1   78978   78975   78969       2
   78981   78975   78978       3   78984   78981   78975       5   78987   78981
   78984       6   78987   78981   78975       5   78990   78981   78984       7
   78990   78981   78987       7   78996   78993   78990      10   78999   78993
   78996      10   79002   78999   78993      10   79005   78999   79002      10
   79008   79005   78999      10   79011   79005   79008      10   79014   79011
   79005      10   79017   79011   79014      10   79020   79017   79011      10
   79020   79017   78990      10   79023   79029   79032      26   79023   78975
   78978      17   79035   79029   79032       1   79038   79035   79029       2
   79041   79035   79038       3   79044   79041   79035       5   79047   79041
   79044       6   79047   79041   79035       5   79050   79041   79044      96
   79050   79041   79047      96   79059   79056   79050     101   79062   79056
   79059      52   79062   79056   79050     101   79065   79071   79074      26
   79065   79035   79038      17   79077   79071   79074       1   79080   79077
   79071       2   79083   79077   79080       3   79086   79083   79077       5
   79089   79083   79086       6   79089   79083   79077       5   79092   79083
   79086      30   79092   79083   79089      30   79095   79092   79083      32
   79098   79092   79095      33   79098   79092   79083      32   79101   79092
   79095      32   79101   79092   79098      32   79104   79101   79092      35
   79107   79101   79104      22   79107   79101   79092      35   79110   79101
   79104      36   79110   79101   79107      36   79113   79110   79101      38
   79116   79110   79113      39   79122   79119   79116      39   79125   79119
   79122      42   79125   79119   79116      39   79131   79128   79116      39
   79134   79128   79131      42   79134   79128   79116      39   79137   79143
   79146      26   79137   79077   79080      17   79149   79143   79146      69
   79152   79149   79143      70   79155   79149   79152      71   79155   79149
   79143      70   79158   79164   79167      26   79158   79149   79152      72
   79158   79149   79155      72   79170   79164   79167      69   79173   79170
   79164      70   79176   79170   79173      71   79176   79170   79164      70
   79179   79185   79188      26   79179   79170   79173      72   79179   79170
   79176      72   79191   79185   79188      69   79194   79191   79185      70
   79197   79191   79194      71   79197   79191   79185      70   79200   79206
   79209      26   79200   79191   79194      72   79200   79191   79197      72
   79212   79206   79209       1   79215   79212   79206       2   79218   79212
   79215       3   79221   79218   79212       5   79224   79218   79221       6
   79224   79218   79212       5   79227   79218   79221      96   79227   79218
   79224      96   79236   79233   79227     101   79239   79233   79236      52
   79239   79233   79227     101   79242   79248   79251      26   79242   79212
   79215      17   79254   79248   79251      69   79257   79254   79248      70
   79260   79254   79257      71   79260   79254   79248      70   79263   79269
   79272      26   79263   79254   79257      72   79263   79254   79260      72
   79275   79269   79272       1   79278   79275   79269       2   79281   79275
   79278       3   79284   79281   79275       5   79287   79281   79284       6
   79287   79281   79275       5   79290   79281   79284      30   79290   79281
   79287      30   79293   79290   79281      32   79296   79290   79293      33
   79296   79290   79281      32   79299   79290   79293      32   79299   79290
   79296      32   79302   79299   79290      35   79305   79299   79302      22
   79305   79299   79290      35   79308   79299   79302      36   79308   79299
   79305      36   79311   79308   79299      38   79314   79308   79311      39
   79320   79317   79314      39   79323   79317   79320      42   79323   79317
   79314      39   79329   79326   79314      39   79332   79326   79329      42
   79332   79326   79314      39   79335   79341   79344      26   79335   79275
   79278      17   79347   79341   79344      69   79350   79347   79341      70
   79353   79347   79350      71   79353   79347   79341      70   79356   79362
   79365      26   79356   79347   79350      72   79356   79347   79353      72
   79368   79362   79365      69   79371   79368   79362      70   79374   79368
   79371      71   79374   79368   79362      70   79377   79383   79386      26
   79377   79368   79371      72   79377   79368   79374      72   79389   79383
   79386       1   79392   79389   79383       2   79395   79389   79392       3
   79398   79395   79389       5   79401   79395   79398       6   79401   79395
   79389       5   79404   79395   79398      30   79404   79395   79401      30
   79407   79404   79395      32   79410   79404   79407      33   79410   79404
   79395      32   79413   79404   79407      32   79413   79404   79410      32
   79416   79413   79404      35   79419   79413   79416      22   79419   79413
   79404      35   79422   79413   79416      36   79422   79413   79419      36
   79425   79422   79413      38   79428   79422   79425      39   79434   79431
   79428      39   79437   79431   79434      42   79437   79431   79428      39
   79443   79440   79428      39   79446   79440   79443      42   79446   79440
   79428      39   79449   79455   79458      26   79449   79389   79392      17
   79461   79455   79458      69   79464   79461   79455      70   79467   79461
   79464      71   79467   79461   79455      70   79470   79476   79479      26
   79470   79461   79464      72   79470   79461   79467      72   79482   79476
   79479       1   79485   79482   79476       2   79488   79482   79485       3
   79491   79488   79482       5   79494   79488   79491       6   79494   79488
   79482       5   79497   79488   79491      30   79497   79488   79494      30
   79500   79497   79488      32   79503   79497   79500      33   79503   79497
   79488      32   79506   79497   79500      32   79506   79497   79503      32
   79509   79506   79497      35   79512   79506   79509      22   79512   79506
   79497      35   79515   79506   79509      36   79515   79506   79512      36
   79518   79515   79506      38   79521   79515   79518      39   79527   79524
   79521      39   79530   79524   79527      42   79530   79524   79521      39
   79536   79533   79521      39   79539   79533   79536      42   79539   79533
   79521      39   79542   79548   79551      26   79542   79482   79485      17
   79554   79548   79551      69   79557   79554   79548      70   79560   79554
   79557      71   79560   79554   79548      70   79563   79569   79572      26
   79563   79554   79557      72   79563   79554   79560      72   79575   79569
   79572      69   79578   79575   79569      70   79581   79575   79578      71
   79581   79575   79569      70   79584   79575   79578      72   79584   79575
   79581      72   79596   79593   79590       2   79599   79593   79596      22
   79599   79593   79590       2   79602   79593   79596       3   79602   79593
   79599       3   79605   79602   79593       5   79608   79602   79605       6
   79608   79602   79593       5   79611   79602   79605       5   79611   79602
   79608       5   79614   79611   79602       5   79617   79611   79614       6
   79617   79611   79602       5   79620   79611   79614       5   79620   79611
   79617       5   79623   79620   79611       3   79623   79620   79590       2
   79626   79632   79635      26   79626   79620   79623      17   79638   79632
   79635       1   79641   79638   79632       2   79644   79638   79641       3
   79647   79644   79638       5   79650   79644   79647       6   79650   79644
   79638       5   79653   79644   79647      30   79653   79644   79650      30
   79656   79653   79644      84   79659   79653   79656      85   79659   79653
   79644      84   79662   79653   79656      86   79662   79653   79659      86
   79668   79665   79662      89   79671   79665   79668      22   79671   79665
   79662      89   79674   79665   79668      22   79674   79665   79671      22
   79674   79665   79662      89   79677   79683   79686      26   79677   79638
   79641      17   79689   79683   79686      69   79692   79689   79683      70
   79695   79689   79692      71   79695   79689   79683      70   79698   79704
   79707      26   79698   79689   79692      72   79698   79689   79695      72
   79710   79704   79707       1   79713   79710   79704       2   79716   79710
   79713       3   79719   79716   79710       5   79722   79716   79719       6
   79722   79716   79710       5   79725   79716   79719      30   79725   79716
   79722      30   79728   79725   79716      32   79731   79725   79728      33
   79731   79725   79716      32   79734   79725   79728      32   79734   79725
   79731      32   79737   79734   79725      35   79740   79734   79737      22
   79740   79734   79725      35   79743   79734   79737      36   79743   79734
   79740      36   79746   79743   79734      38   79749   79743   79746      39
   79755   79752   79749      39   79758   79752   79755      42   79758   79752
   79749      39   79764   79761   79749      39   79767   79761   79764      42
   79767   79761   79749      39   79770   79776   79779      26   79770   79710
   79713      17   79782   79776   79779      69   79785   79782   79776      70
   79788   79782   79785      71   79788   79782   79776      70   79791   79797
   79800      26   79791   79782   79785      72   79791   79782   79788      72
   79803   79797   79800      69   79806   79803   79797      70   79809   79803
   79806      71   79809   79803   79797      70   79812   79818   79821      26
   79812   79803   79806      72   79812   79803   79809      72   79824   79818
   79821       1   79827   79824   79818       2   79830   79824   79827       3
   79833   79830   79824       5   79836   79830   79833       6   79836   79830
   79824       5   79839   79830   79833       7   79839   79830   79836       7
   79845   79842   79839      10   79848   79842   79845      10   79851   79848
   79842      10   79854   79848   79851      12   79860   79857   79854      15
   79866   79863   79854      12   79869   79863   79866      10   79872   79869
   79863      10   79872   79869   79839      10   79875   79881   79884      26
   79875   79824   79827      17   79887   79881   79884      69   79890   79887
   79881      70   79893   79887   79890      71   79893   79887   79881      70
   79896   79902   79905      26   79896   79887   79890      72   79896   79887
   79893      72   79908   79902   79905      69   79911   79908   79902      70
   79914   79908   79911      71   79914   79908   79902      70   79917   79923
   79926      26   79917   79908   79911      72   79917   79908   79914      72
   79929   79923   79926      69   79932   79929   79923      70   79935   79929
   79932      71   79935   79929   79923      70   79938   79944   79947      26
   79938   79929   79932      72   79938   79929   79935      72   79950   79944
   79947      69   79953   79950   79944      70   79956   79950   79953      71
   79956   79950   79944      70   79959   79965   79968      26   79959   79950
   79953      72   79959   79950   79956      72   79971   79965   79968       1
   79974   79971   79965       2   79977   79971   79974      76   79980   79977
   79971      78   79983   79977   79980      79   79983   79977   79971      78
   79986   79977   79980      80   79986   79977   79983      80   79989   79986
   79977      82   79992   79998   80001      26   79992   79971   79974      17
   80004   79998   80001      69   80007   80004   79998      70   80010   80004
   80007      71   80010   80004   79998      70   80013   80019   80022      26
   80013   80004   80007      72   80013   80004   80010      72   80025   80019
   80022      69   80028   80025   80019      70   80031   80025   80028      71
   80031   80025   80019      70   80034   80040   80043      26   80034   80025
   80028      72   80034   80025   80031      72   80046   80040   80043      69
   80049   80046   80040      70   80052   80046   80049      71   80052   80046
   80040      70   80055   80061   80064      26   80055   80046   80049      72
   80055   80046   80052      72   80067   80061   80064      69   80070   80067
   80061      70   80073   80067   80070      71   80073   80067   80061      70
   80076   80082   80085      26   80076   80067   80070      72   80076   80067
   80073      72   80088   80082   80085       1   80091   80088   80082       2
   80094   80088   80091       3   80097   80094   80088       5   80100   80094
   80097       6   80100   80094   80088       5   80103   80094   80097      30
   80103   80094   80100      30   80106   80103   80094      32   80109   80103
   80106      33   80109   80103   80094      32   80112   80103   80106      32
   80112   80103   80109      32   80115   80112   80103      35   80118   80112
   80115      22   80118   80112   80103      35   80121   80112   80115      36
   80121   80112   80118      36   80124   80121   80112      38   80127   80121
   80124      39   80133   80130   80127      39   80136   80130   80133      42
   80136   80130   80127      39   80142   80139   80127      39   80145   80139
   80142      42   80145   80139   80127      39   80148   80154   80157      26
   80148   80088   80091      17   80160   80154   80157      69   80163   80160
   80154      70   80166   80160   80163      71   80166   80160   80154      70
   80169   80175   80178      26   80169   80160   80163      72   80169   80160
   80166      72   80181   80175   80178      69   80184   80181   80175      70
   80187   80181   80184      71   80187   80181   80175      70   80190   80196
   80199      26   80190   80181   80184      72   80190   80181   80187      72
   80202   80196   80199       1   80205   80202   80196       2   80208   80202
   80205       3   80211   80208   80202       5   80214   80208   80211       6
   80214   80208   80202       5   80217   80208   80211       7   80217   80208
   80214       7   80223   80220   80217      10   80226   80220   80223      10
   80229   80226   80220      10   80232   80226   80229      10   80235   80232
   80226      10   80238   80232   80235      10   80241   80238   80232      10
   80244   80238   80241      10   80247   80244   80238      10   80247   80244
   80217      10   80250   80202   80205      17   80262   80259   80256       2
   80265   80259   80262      22   80265   80259   80256       2   80268   80259
   80262       3   80268   80259   80265       3   80271   80268   80259       5
   80274   80268   80271       6   80274   80268   80259       5   80277   80268
   80271       5   80277   80268   80274       5   80280   80277   80268       5
   80283   80277   80280       6   80283   80277   80268       5   80286   80277
   80280       5   80286   80277   80283       5   80289   80286   80277       3
   80289   80286   80256       2   80292   80298   80301      26   80292   80286
   80289      17   80304   80298   80301       1   80307   80304   80298       2
   80310   80304   80307      76   80313   80310   80304      78   80316   80310
   80313      79   80316   80310   80304      78   80319   80310   80313      80
   80319   80310   80316      80   80322   80319   80310      82   80325   80331
   80334      26   80325   80304   80307      17   80337   80331   80334      69
   80340   80337   80331      70   80343   80337   80340      71   80343   80337
   80331      70   80346   80352   80355      26   80346   80337   80340      72
   80346   80337   80343      72   80358   80352   80355      69   80361   80358
   80352      70   80364   80358   80361      71   80364   80358   80352      70
   80367   80373   80376      26   80367   80358   80361      72   80367   80358
   80364      72   80379   80373   80376      69   80382   80379   80373      70
   80385   80379   80382      71   80385   80379   80373      70   80388   80394
   80397      26   80388   80379   80382      72   80388   80379   80385      72
   80400   80394   80397      69   80403   80400   80394      70   80406   80400
   80403      71   80406   80400   80394      70   80409   80415   80418      26
   80409   80400   80403      72   80409   80400   80406      72   80421   80415
   80418      69   80424   80421   80415      70   80427   80421   80424      71
   80427   80421   80415      70   80430   80436   80439      26   80430   80421
   80424      72   80430   80421   80427      72   80442   80436   80439      69
   80445   80442   80436      70   80448   80442   80445      71   80448   80442
   80436      70   80451   80457   80460      26   80451   80442   80445      72
   80451   80442   80448      72   80463   80457   80460      69   80466   80463
   80457      70   80469   80463   80466      71   80469   80463   80457      70
   80472   80478   80481      26   80472   80463   80466      72   80472   80463
   80469      72   80484   80478   80481       1   80487   80484   80478       2
   80490   80484   80487       3   80493   80490   80484       5   80496   80490
   80493       6   80496   80490   80484       5   80499   80490   80493      30
   80499   80490   80496      30   80502   80499   80490      32   80505   80499
   80502      33   80505   80499   80490      32   80508   80499   80502      43
   80508   80499   80505      43   80517   80514   80508      26   80520   80514
   80517      52   80520   80514   80508      26   80523   80529   80532      26
   80523   80484   80487      17   80535   80529   80532       1   80538   80535
   80529       2   80541   80535   80538       3   80544   80541   80535       5
   80547   80541   80544       6   80547   80541   80535       5   80550   80541
   80544      30   80550   80541   80547      30   80553   80550   80541      32
   80556   80550   80553      33   80556   80550   80541      32   80559   80550
   80553      43   80559   80550   80556      43   80568   80565   80559      26
   80571   80565   80568      52   80571   80565   80559      26   80574   80580
   80583      26   80574   80535   80538      17   80586   80580   80583       1
   80589   80586   80580       2   80592   80586   80589       3   80595   80592
   80586       5   80598   80592   80595       6   80598   80592   80586       5
   80601   80592   80595      30   80601   80592   80598      30   80604   80601
   80592      32   80607   80601   80604      33   80607   80601   80592      32
   80610   80601   80604      32   80610   80601   80607      32   80613   80610
   80601      35   80616   80610   80613      22   80616   80610   80601      35
   80619   80610   80613      36   80619   80610   80616      36   80622   80619
   80610      38   80625   80619   80622      39   80631   80628   80625      39
   80634   80628   80631      42   80634   80628   80625      39   80640   80637
   80625      39   80643   80637   80640      42   80643   80637   80625      39
   80646   80652   80655      26   80646   80586   80589      17   80658   80652
   80655       1   80661   80658   80652       2   80664   80658   80661      76
   80667   80664   80658     102   80670   80664   80667     103   80670   80664
   80658     102   80673   80664   80667     103   80673   80664   80670     103
   80673   80664   80658     102   80676   80682   80685      26   80676   80658
   80661      17   80688   80682   80685      69   80691   80688   80682      70
   80694   80688   80691      71   80694   80688   80682      70   80697   80703
   80706      26   80697   80688   80691      72   80697   80688   80694      72
   80709   80703   80706       1   80712   80709   80703       2   80715   80709
   80712       3   80718   80715   80709       5   80721   80715   80718       6
   80721   80715   80709       5   80724   80715   80718      46   80724   80715
   80721      46   80733   80739   80742      26   80733   80709   80712      17
   80745   80739   80742       1   80748   80745   80739       2   80751   80745
   80748       3   80754   80751   80745       5   80757   80751   80754       6
   80757   80751   80745       5   80760   80751   80754     107   80760   80751
   80757     107   80766   80763   80760     110   80769   80763   80766     111
   80772   80769   80763     113   80775   80769   80772     115   80781   80778
   80775     118   80784   80778   80781      10   80787   80784   80778      10
   80790   80784   80787      10   80793   80790   80784      10   80796   80790
   80793      10   80799   80796   80790      10   80802   80796   80799     122
   80805   80811   80814      26   80805   80745   80748      17   80817   80811
   80814       1   80820   80817   80811       2   80823   80817   80820       3
   80826   80823   80817       5   80829   80823   80826       6   80829   80823
   80817       5   80832   80823   80826      30   80832   80823   80829      30
   80835   80832   80823      32   80838   80832   80835      33   80838   80832
   80823      32   80841   80832   80835      32   80841   80832   80838      32
   80844   80841   80832      30   80847   80841   80844       6   80847   80841
   80832      30   80850   80841   80844       5   80850   80841   80847       5
   80853   80850   80841      90   80856   80850   80853      91   80856   80850
   80841      90   80859   80850   80853      92   80859   80850   80856      92
   80862   80859   80850      94   80865   80859   80862      95   80865   80859
   80850      94   80868   80859   80862      95   80868   80859   80865      95
   80868   80859   80850      94   80871   80877   80880      26   80871   80817
   80820      17   80883   80877   80880       1   80886   80883   80877       2
   80889   80883   80886       3   80892   80889   80883       3   80895   80889
   80892      22   80895   80889   80883       3   80898   80889   80892     104
   80898   80889   80895     104   80901   80898   80889     106   80904   80883
   80886      17   80916   80913   80910       2   80919   80913   80916      22
   80919   80913   80910       2   80922   80913   80916       3   80922   80913
   80919       3   80925   80922   80913       5   80928   80922   80925       6
   80928   80922   80913       5   80931   80922   80925       5   80931   80922
   80928       5   80934   80931   80922       5   80937   80931   80934       6
   80937   80931   80922       5   80940   80931   80934       5   80940   80931
   80937       5   80943   80940   80931       3   80943   80940   80910       2
   80946   80952   80955      26   80946   80940   80943      17   80958   80952
   80955       1   80961   80958   80952       2   80964   80958   80961       3
   80967   80964   80958       5   80970   80964   80967       6   80970   80964
   80958       5   80973   80964   80967      96   80973   80964   80970      96
   80982   80979   80973     101   80985   80979   80982      52   80985   80979
   80973     101   80988   80958   80961      17   81000   80997   80994       2
   81003   80997   81000      22   81003   80997   80994       2   81006   80997
   81000       3   81006   80997   81003       3   81009   81006   80997       5
   81012   81006   81009       6   81012   81006   80997       5   81015   81006
   81009       5   81015   81006   81012       5   81018   81015   81006       5
   81021   81015   81018       6   81021   81015   81006       5   81024   81015
   81018       5   81024   81015   81021       5   81027   81024   81015       3
   81027   81024   80994       2   81030   81036   81039      26   81030   81024
   81027      17   81042   81036   81039       1   81045   81042   81036       2
   81048   81042   81045      76   81051   81048   81042      78   81054   81048
   81051      78   81057   81054   81048     129   81060   81054   81057       6
   81060   81054   81048     129   81063   81054   81057       6   81063   81054
   81060       6   81063   81054   81048     129   81066   81048   81051     130
   81069   81066   81048     132   81072   81078   81081      26   81072   81042
   81045      17   81084   81078   81081       1   81087   81084   81078       2
   81090   81084   81087       3   81093   81090   81084       3   81096   81090
   81093      22   81096   81090   81084       3   81099   81090   81093     104
   81099   81090   81096     104   81102   81099   81090     106   81105   81111
   81114      26   81105   81084   81087      17   81117   81111   81114       1
   81120   81117   81111       2   81123   81117   81120       3   81126   81123
   81117       5   81129   81123   81126       6   81129   81123   81117       5
   81132   81123   81126      30   81132   81123   81129      30   81135   81132
   81123      32   81138   81132   81135      33   81138   81132   81123      32
   81141   81132   81135      43   81141   81132   81138      43   81150   81156
   81159      26   81150   81117   81120      17   81162   81156   81159       1
   81165   81162   81156       2   81168   81162   81165       3   81171   81168
   81162       5   81174   81168   81171       6   81174   81168   81162       5
   81177   81168   81171      96   81177   81168   81174      96   81186   81183
   81177     101   81189   81183   81186      52   81189   81183   81177     101
   81192   81198   81201      26   81192   81162   81165      17   81204   81198
   81201       1   81207   81204   81198       2   81210   81204   81207       3
   81213   81210   81204       5   81216   81210   81213       6   81216   81210
   81204       5   81219   81210   81213      30   81219   81210   81216      30
   81222   81219   81210      84   81225   81219   81222      85   81225   81219
   81210      84   81228   81219   81222      86   81228   81219   81225      86
   81234   81231   81228      89   81237   81231   81234      22   81237   81231
   81228      89   81240   81231   81234      22   81240   81231   81237      22
   81240   81231   81228      89   81243   81249   81252      26   81243   81204
   81207      17   81255   81249   81252       1   81258   81255   81249       2
   81261   81255   81258       3   81264   81261   81255       5   81267   81261
   81264       6   81267   81261   81255       5   81270   81261   81264      96
   81270   81261   81267      96   81279   81276   81270     101   81282   81276
   81279      52   81282   81276   81270     101   81285   81291   81294      26
   81285   81255   81258      17   81297   81291   81294       1   81300   81297
   81291       2   81303   81297   81300       3   81306   81303   81297       5
   81309   81303   81306       6   81309   81303   81297       5   81312   81303
   81306       7   81312   81303   81309       7   81318   81315   81312      10
   81321   81315   81318      10   81324   81321   81315      10   81327   81321
   81324      10   81330   81327   81321      10   81333   81327   81330      10
   81336   81333   81327      10   81339   81333   81336      10   81342   81339
   81333      10   81342   81339   81312      10   81345   81351   81354      26
   81345   81297   81300      17   81357   81351   81354       1   81360   81357
   81351       2   81363   81357   81360      76   81366   81363   81357      78
   81369   81363   81366      79   81369   81363   81357      78   81372   81363
   81366      80   81372   81363   81369      80   81375   81372   81363      82
   81378   81384   81387      26   81378   81357   81360      17   81390   81384
   81387       1   81393   81390   81384       2   81396   81390   81393       3
   81399   81396   81390       5   81402   81396   81399       6   81402   81396
   81390       5   81405   81396   81399     107   81405   81396   81402     107
   81411   81408   81405     110   81414   81408   81411     111   81417   81414
   81408     113   81420   81414   81417     115   81426   81423   81420     118
   81429   81423   81426      10   81432   81429   81423      10   81435   81429
   81432      10   81438   81435   81429      10   81441   81435   81438      10
   81444   81441   81435      10   81447   81441   81444     122   81450   81456
   81459      26   81450   81390   81393      17   81462   81456   81459       1
   81465   81462   81456       2   81468   81462   81465       3   81471   81468
   81462       5   81474   81468   81471       6   81474   81468   81462       5
   81477   81468   81471      30   81477   81468   81474      30   81480   81477
   81468      32   81483   81477   81480      33   81483   81477   81468      32
   81486   81477   81480      32   81486   81477   81483      32   81489   81486
   81477      35   81492   81486   81489      22   81492   81486   81477      35
   81495   81486   81489      36   81495   81486   81492      36   81498   81495
   81486      38   81501   81495   81498      39   81507   81504   81501      39
   81510   81504   81507      42   81510   81504   81501      39   81516   81513
   81501      39   81519   81513   81516      42   81519   81513   81501      39
   81522   81528   81531      26   81522   81462   81465      17   81534   81528
   81531       1   81537   81534   81528       2   81540   81534   81537       3
   81543   81540   81534       5   81546   81540   81543       6   81546   81540
   81534       5   81549   81540   81543      96   81549   81540   81546      96
   81558   81555   81549     101   81561   81555   81558      52   81561   81555
   81549     101   81564   81570   81573      26   81564   81534   81537      17
   81576   81570   81573       1   81579   81576   81570       2   81582   81576
   81579       3   81585   81582   81576       5   81588   81582   81585       6
   81588   81582   81576       5   81591   81582   81585      30   81591   81582
   81588      30   81594   81591   81582      32   81597   81591   81594      33
   81597   81591   81582      32   81600   81591   81594      43   81600   81591
   81597      43   81609   81615   81618      26   81609   81576   81579      17
   81621   81615   81618       1   81624   81621   81615       2   81627   81621
   81624       3   81630   81627   81621       3   81633   81627   81630      22
   81633   81627   81621       3   81636   81627   81630     104   81636   81627
   81633     104   81639   81636   81627     106   81642   81648   81651      26
   81642   81621   81624      17   81654   81648   81651       1   81657   81654
   81648       2   81660   81654   81657       3   81663   81660   81654       5
   81666   81660   81663       6   81666   81660   81654       5   81669   81660
   81663      96   81669   81660   81666      96   81678   81675   81669     101
   81681   81675   81678      52   81681   81675   81669     101   81684   81690
   81693      26   81684   81654   81657      17   81696   81690   81693       1
   81699   81696   81690       2   81702   81696   81699       3   81705   81702
   81696       5   81708   81702   81705       6   81708   81702   81696       5
   81711   81702   81705      30   81711   81702   81708      30   81714   81711
   81702      32   81717   81711   81714      33   81717   81711   81702      32
   81720   81711   81714      43   81720   81711   81717      43   81729   81726
   81720      26   81732   81726   81729      52   81732   81726   81720      26
   81735   81741   81744      26   81735   81696   81699      17   81747   81741
   81744       1   81750   81747   81741       2   81753   81747   81750       3
   81756   81753   81747       3   81759   81753   81756      22   81759   81753
   81747       3   81762   81753   81756     104   81762   81753   81759     104
   81765   81762   81753     106   81768   81774   81777      26   81768   81747
   81750      17   81780   81774   81777       1   81783   81780   81774       2
   81786   81780   81783       3   81789   81786   81780       5   81792   81786
   81789       6   81792   81786   81780       5   81795   81786   81789      30
   81795   81786   81792      30   81798   81795   81786      32   81801   81795
   81798      33   81801   81795   81786      32   81804   81795   81798      32
   81804   81795   81801      32   81807   81804   81795      30   81810   81804
   81807       6   81810   81804   81795      30   81813   81804   81807       5
   81813   81804   81810       5   81816   81813   81804      90   81819   81813
   81816      91   81819   81813   81804      90   81822   81813   81816      92
   81822   81813   81819      92   81825   81822   81813      94   81828   81822
   81825      95   81828   81822   81813      94   81831   81822   81825      95
   81831   81822   81828      95   81831   81822   81813      94   81834   81840
   81843      26   81834   81780   81783      17   81846   81840   81843       1
   81849   81846   81840       2   81852   81846   81849      76   81855   81852
   81846     102   81858   81852   81855     103   81858   81852   81846     102
   81861   81852   81855     103   81861   81852   81858     103   81861   81852
   81846     102   81864   81846   81849      17   81876   81873   81870       2
   81879   81873   81876      22   81879   81873   81870       2   81882   81873
   81876       3   81882   81873   81879       3   81885   81882   81873       5
   81888   81882   81885       6   81888   81882   81873       5   81891   81882
   81885       5   81891   81882   81888       5   81894   81891   81882       5
   81897   81891   81894       6   81897   81891   81882       5   81900   81891
   81894       5   81900   81891   81897       5   81903   81900   81891       3
   81903   81900   81870       2   81906   81912   81915      26   81906   81900
   81903      17   81918   81912   81915       1   81921   81918   81912       2
   81924   81918   81921       3   81927   81924   81918       5   81930   81924
   81927       6   81930   81924   81918       5   81933   81924   81927      30
   81933   81924   81930      30   81936   81933   81924      32   81939   81933
   81936      33   81939   81933   81924      32   81942   81933   81936      32
   81942   81933   81939      32   81945   81942   81933      30   81948   81942
   81945       6   81948   81942   81933      30   81951   81942   81945       5
   81951   81942   81948       5   81954   81951   81942      90   81957   81951
   81954      91   81957   81951   81942      90   81960   81951   81954      92
   81960   81951   81957      92   81963   81960   81951      94   81966   81960
   81963      95   81966   81960   81951      94   81969   81960   81963      95
   81969   81960   81966      95   81969   81960   81951      94   81972   81918
   81921      17   81984   81981   81978       2   81987   81981   81984      22
   81987   81981   81978       2   81990   81981   81984       3   81990   81981
   81987       3   81993   81990   81981       5   81996   81990   81993       6
   81996   81990   81981       5   81999   81990   81993       5   81999   81990
   81996       5   82002   81999   81990       5   82005   81999   82002       6
   82005   81999   81990       5   82008   81999   82002       5   82008   81999
   82005       5   82011   82008   81999       3   82011   82008   81978       2
   82014   82020   82023      26   82014   82008   82011      17   82026   82020
   82023       1   82029   82026   82020       2   82032   82026   82029       3
   82035   82032   82026       5   82038   82032   82035       6   82038   82032
   82026       5   82041   82032   82035      46   82041   82032   82038      46
   82050   82056   82059      26   82050   82026   82029      17   82062   82056
   82059      69   82065   82062   82056      70   82068   82062   82065      71
   82068   82062   82056      70   82071   82062   82065      72   82071   82062
   82068      72   82083   82080   82077       2   82086   82080   82083      22
   82086   82080   82077       2   82089   82080   82083       3   82089   82080
   82086       3   82092   82089   82080       5   82095   82089   82092       6
   82095   82089   82080       5   82098   82089   82092       5   82098   82089
   82095       5   82101   82098   82089       5   82104   82098   82101       6
   82104   82098   82089       5   82107   82098   82101       5   82107   82098
   82104       5   82110   82107   82098       3   82110   82107   82077       2
   82113   82119   82122      26   82113   82107   82110      17   82125   82119
   82122      69   82128   82125   82119      70   82131   82125   82128      71
   82131   82125   82119      70   82134   82140   82143      26   82134   82125
   82128      72   82134   82125   82131      72   82146   82140   82143      69
   82149   82146   82140      70   82152   82146   82149      71   82152   82146
   82140      70   82155   82161   82164      26   82155   82146   82149      72
   82155   82146   82152      72   82167   82161   82164      69   82170   82167
   82161      70   82173   82167   82170      71   82173   82167   82161      70
   82176   82167   82170      72   82176   82167   82173      72   82188   82185
   82182       2   82191   82185   82188      22   82191   82185   82182       2
   82194   82185   82188       3   82194   82185   82191       3   82197   82194
   82185       5   82200   82194   82197       6   82200   82194   82185       5
   82203   82194   82197       5   82203   82194   82200       5   82206   82203
   82194       5   82209   82203   82206       6   82209   82203   82194       5
   82212   82203   82206       5   82212   82203   82209       5   82215   82212
   82203       3   82215   82212   82182       2   82218   82224   82227      26
   82218   82212   82215      17   82230   82224   82227      69   82233   82230
   82224      70   82236   82230   82233      71   82236   82230   82224      70
   82239   82245   82248      26   82239   82230   82233      72   82239   82230
   82236      72   82251   82245   82248      69   82254   82251   82245      70
   82257   82251   82254      71   82257   82251   82245      70   82260   82266
   82269      26   82260   82251   82254      72   82260   82251   82257      72
   82272   82266   82269       1   82275   82272   82266       2   82278   82272
   82275      76   82281   82278   82272      78   82284   82278   82281      79
   82284   82278   82272      78   82287   82278   82281      80   82287   82278
   82284      80   82290   82287   82278      82   82293   82299   82302      26
   82293   82272   82275      17   82305   82299   82302       1   82308   82305
   82299       2   82311   82305   82308       3   82314   82311   82305       5
   82317   82311   82314       6   82317   82311   82305       5   82320   82311
   82314      53   82320   82311   82317      53   82326   82323   82320      56
   82329   82323   82326      57   82332   82329   82323      59   82335   82329
   82332      61   82341   82338   82335      66   82341   82338   82320      67
   82344   82350   82353      26   82344   82305   82308      17   82356   82350
   82353       1   82359   82356   82350       2   82362   82356   82359       3
   82365   82362   82356       5   82368   82362   82365       6   82368   82362
   82356       5   82371   82362   82365      30   82371   82362   82368      30
   82374   82371   82362      84   82377   82371   82374      85   82377   82371
   82362      84   82380   82371   82374      86   82380   82371   82377      86
   82386   82383   82380      89   82389   82383   82386      22   82389   82383
   82380      89   82392   82383   82386      22   82392   82383   82389      22
   82392   82383   82380      89   82395   82401   82404      26   82395   82356
   82359      17   82407   82401   82404      69   82410   82407   82401      70
   82413   82407   82410      71   82413   82407   82401      70   82416   82422
   82425      26   82416   82407   82410      72   82416   82407   82413      72
   82428   82422   82425      69   82431   82428   82422      70   82434   82428
   82431      71   82434   82428   82422      70   82437   82443   82446      26
   82437   82428   82431      72   82437   82428   82434      72   82449   82443
   82446       1   82452   82449   82443       2   82455   82449   82452       3
   82458   82455   82449       5   82461   82455   82458       6   82461   82455
   82449       5   82464   82455   82458      96   82464   82455   82461      96
   82473   82470   82464     101   82476   82470   82473      52   82476   82470
   82464     101   82479   82485   82488      26   82479   82449   82452      17
   82491   82485   82488       1   82494   82491   82485       2   82497   82491
   82494       3   82500   82497   82491       5   82503   82497   82500       6
   82503   82497   82491       5   82506   82497   82500       7   82506   82497
   82503       7   82512   82509   82506      10   82515   82509   82512      10
   82518   82515   82509      10   82521   82515   82518      12   82527   82524
   82521      15   82533   82530   82521      12   82536   82530   82533      10
   82539   82536   82530      10   82539   82536   82506      10   82542   82548
   82551      26   82542   82491   82494      17   82554   82548   82551      69
   82557   82554   82548      70   82560   82554   82557      71   82560   82554
   82548      70   82563   82569   82572      26   82563   82554   82557      72
   82563   82554   82560      72   82575   82569   82572       1   82578   82575
   82569       2   82581   82575   82578       3   82584   82581   82575       5
   82587   82581   82584       6   82587   82581   82575       5   82590   82581
   82584      46   82590   82581   82587      46   82599   82605   82608      26
   82599   82575   82578      17   82611   82605   82608       1   82614   82611
   82605       2   82617   82611   82614       3   82620   82617   82611       5
   82623   82617   82620       6   82623   82617   82611       5   82626   82617
   82620      46   82626   82617   82623      46   82635   82641   82644      26
   82635   82611   82614      17   82647   82641   82644       1   82650   82647
   82641       2   82653   82647   82650       3   82656   82653   82647       5
   82659   82653   82656       6   82659   82653   82647       5   82662   82653
   82656      30   82662   82653   82659      30   82665   82662   82653      32
   82668   82662   82665      33   82668   82662   82653      32   82671   82662
   82665      32   82671   82662   82668      32   82674   82671   82662      35
   82677   82671   82674      22   82677   82671   82662      35   82680   82671
   82674      36   82680   82671   82677      36   82683   82680   82671      38
   82686   82680   82683      39   82692   82689   82686      39   82695   82689
   82692      42   82695   82689   82686      39   82701   82698   82686      39
   82704   82698   82701      42   82704   82698   82686      39   82707   82713
   82716      26   82707   82647   82650      17   82719   82713   82716       1
   82722   82719   82713       2   82725   82719   82722       3   82728   82725
   82719       5   82731   82725   82728       6   82731   82725   82719       5
   82734   82725   82728      30   82734   82725   82731      30   82737   82734
   82725      32   82740   82734   82737      33   82740   82734   82725      32
   82743   82734   82737      32   82743   82734   82740      32   82746   82743
   82734      35   82749   82743   82746      22   82749   82743   82734      35
   82752   82743   82746      36   82752   82743   82749      36   82755   82752
   82743      38   82758   82752   82755      39   82764   82761   82758      39
   82767   82761   82764      42   82767   82761   82758      39   82773   82770
   82758      39   82776   82770   82773      42   82776   82770   82758      39
   82779   82785   82788      26   82779   82719   82722      17   82791   82785
   82788      69   82794   82791   82785      70   82797   82791   82794      71
   82797   82791   82785      70   82800   82806   82809      26   82800   82791
   82794      72   82800   82791   82797      72   82812   82806   82809      69
   82815   82812   82806      70   82818   82812   82815      71   82818   82812
   82806      70   82821   82827   82830      26   82821   82812   82815      72
   82821   82812   82818      72   82833   82827   82830       1   82836   82833
   82827       2   82839   82833   82836       3   82842   82839   82833       5
   82845   82839   82842       6   82845   82839   82833       5   82848   82839
   82842      30   82848   82839   82845      30   82851   82848   82839      32
   82854   82848   82851      33   82854   82848   82839      32   82857   82848
   82851      32   82857   82848   82854      32   82860   82857   82848      35
   82863   82857   82860      22   82863   82857   82848      35   82866   82857
   82860      36   82866   82857   82863      36   82869   82866   82857      38
   82872   82866   82869      39   82878   82875   82872      39   82881   82875
   82878      42   82881   82875   82872      39   82887   82884   82872      39
   82890   82884   82887      42   82890   82884   82872      39   82893   82899
   82902      26   82893   82833   82836      17   82905   82899   82902      69
   82908   82905   82899      70   82911   82905   82908      71   82911   82905
   82899      70   82914   82920   82923      26   82914   82905   82908      72
   82914   82905   82911      72   82926   82920   82923      69   82929   82926
   82920      70   82932   82926   82929      71   82932   82926   82920      70
   82935   82941   82944      26   82935   82926   82929      72   82935   82926
   82932      72   82947   82941   82944       1   82950   82947   82941       2
   82953   82947   82950       3   82956   82953   82947       5   82959   82953
   82956       6   82959   82953   82947       5   82962   82953   82956       7
   82962   82953   82959       7   82968   82965   82962      10   82971   82965
   82968      10   82974   82971   82965      10   82977   82971   82974      12
   82983   82980   82977      15   82989   82986   82977      12   82992   82986
   82989      10   82995   82992   82986      10   82995   82992   82962      10
   82998   83004   83007      26   82998   82947   82950      17   83010   83004
   83007       1   83013   83010   83004       2   83016   83010   83013       3
   83019   83016   83010       5   83022   83016   83019       6   83022   83016
   83010       5   83025   83016   83019      46   83025   83016   83022      46
   83034   83040   83043      26   83034   83010   83013      17   83046   83040
   83043       1   83049   83046   83040       2   83052   83046   83049       3
   83055   83052   83046       5   83058   83052   83055       6   83058   83052
   83046       5   83061   83052   83055      30   83061   83052   83058      30
   83064   83061   83052      32   83067   83061   83064      33   83067   83061
   83052      32   83070   83061   83064      32   83070   83061   83067      32
   83073   83070   83061      35   83076   83070   83073      22   83076   83070
   83061      35   83079   83070   83073      36   83079   83070   83076      36
   83082   83079   83070      38   83085   83079   83082      39   83091   83088
   83085      39   83094   83088   83091      42   83094   83088   83085      39
   83100   83097   83085      39   83103   83097   83100      42   83103   83097
   83085      39   83106   83112   83115      26   83106   83046   83049      17
   83118   83112   83115      69   83121   83118   83112      70   83124   83118
   83121      71   83124   83118   83112      70   83127   83133   83136      26
   83127   83118   83121      72   83127   83118   83124      72   83139   83133
   83136      69   83142   83139   83133      70   83145   83139   83142      71
   83145   83139   83133      70   83148   83154   83157      26   83148   83139
   83142      72   83148   83139   83145      72   83160   83154   83157       1
   83163   83160   83154       2   83166   83160   83163       3   83169   83166
   83160       5   83172   83166   83169       6   83172   83166   83160       5
   83175   83166   83169       7   83175   83166   83172       7   83181   83178
   83175      10   83184   83178   83181      10   83187   83184   83178      10
   83190   83184   83187      12   83196   83193   83190      15   83202   83199
   83190      12   83205   83199   83202      10   83208   83205   83199      10
   83208   83205   83175      10   83211   83217   83220      26   83211   83160
   83163      17   83223   83217   83220       1   83226   83223   83217       2
   83229   83223   83226       3   83232   83229   83223       5   83235   83229
   83232       6   83235   83229   83223       5   83238   83229   83232      30
   83238   83229   83235      30   83241   83238   83229      32   83244   83238
   83241      33   83244   83238   83229      32   83247   83238   83241      32
   83247   83238   83244      32   83250   83247   83238      35   83253   83247
   83250      22   83253   83247   83238      35   83256   83247   83250      36
   83256   83247   83253      36   83259   83256   83247      38   83262   83256
   83259      39   83268   83265   83262      39   83271   83265   83268      42
   83271   83265   83262      39   83277   83274   83262      39   83280   83274
   83277      42   83280   83274   83262      39   83283   83289   83292      26
   83283   83223   83226      17   83295   83289   83292      69   83298   83295
   83289      70   83301   83295   83298      71   83301   83295   83289      70
   83304   83310   83313      26   83304   83295   83298      72   83304   83295
   83301      72   83316   83310   83313       1   83319   83316   83310       2
   83322   83316   83319       3   83325   83322   83316       5   83328   83322
   83325       6   83328   83322   83316       5   83331   83322   83325      30
   83331   83322   83328      30   83334   83331   83322      32   83337   83331
   83334      33   83337   83331   83322      32   83340   83331   83334      32
   83340   83331   83337      32   83343   83340   83331      35   83346   83340
   83343      22   83346   83340   83331      35   83349   83340   83343      36
   83349   83340   83346      36   83352   83349   83340      38   83355   83349
   83352      39   83361   83358   83355      39   83364   83358   83361      42
   83364   83358   83355      39   83370   83367   83355      39   83373   83367
   83370      42   83373   83367   83355      39   83376   83382   83385      26
   83376   83316   83319      17   83388   83382   83385      69   83391   83388
   83382      70   83394   83388   83391      71   83394   83388   83382      70
   83397   83403   83406      26   83397   83388   83391      72   83397   83388
   83394      72   83409   83403   83406      69   83412   83409   83403      70
   83415   83409   83412      71   83415   83409   83403      70   83418   83424
   83427      26   83418   83409   83412      72   83418   83409   83415      72
   83430   83424   83427       1   83433   83430   83424       2   83436   83430
   83433       3   83439   83436   83430       5   83442   83436   83439       6
   83442   83436   83430       5   83445   83436   83439      46   83445   83436
   83442      46   83454   83460   83463      26   83454   83430   83433      17
   83466   83460   83463       1   83469   83466   83460       2   83472   83466
   83469       3   83475   83472   83466       5   83478   83472   83475       6
   83478   83472   83466       5   83481   83472   83475      30   83481   83472
   83478      30   83484   83481   83472      32   83487   83481   83484      33
   83487   83481   83472      32   83490   83481   83484      32   83490   83481
   83487      32   83493   83490   83481      35   83496   83490   83493      22
   83496   83490   83481      35   83499   83490   83493      36   83499   83490
   83496      36   83502   83499   83490      38   83505   83499   83502      39
   83511   83508   83505      39   83514   83508   83511      42   83514   83508
   83505      39   83520   83517   83505      39   83523   83517   83520      42
   83523   83517   83505      39   83526   83532   83535      26   83526   83466
   83469      17   83538   83532   83535      69   83541   83538   83532      70
   83544   83538   83541      71   83544   83538   83532      70   83547   83553
   83556      26   83547   83538   83541      72   83547   83538   83544      72
   83559   83553   83556      69   83562   83559   83553      70   83565   83559
   83562      71   83565   83559   83553      70   83568   83574   83577      26
   83568   83559   83562      72   83568   83559   83565      72   83580   83574
   83577       1   83583   83580   83574       2   83586   83580   83583       3
   83589   83586   83580       5   83592   83586   83589       6   83592   83586
   83580       5   83595   83586   83589       7   83595   83586   83592       7
   83601   83598   83595      10   83604   83598   83601      10   83607   83604
   83598      10   83610   83604   83607      10   83613   83610   83604      10
   83616   83610   83613      10   83619   83616   83610      10   83622   83616
   83619      10   83625   83622   83616      10   83625   83622   83595      10
   83628   83634   83637      26   83628   83580   83583      17   83640   83634
   83637       1   83643   83640   83634       2   83646   83640   83643       3
   83649   83646   83640       5   83652   83646   83649       6   83652   83646
   83640       5   83655   83646   83649      30   83655   83646   83652      30
   83658   83655   83646      32   83661   83655   83658      33   83661   83655
   83646      32   83664   83655   83658      32   83664   83655   83661      32
   83667   83664   83655      35   83670   83664   83667      22   83670   83664
   83655      35   83673   83664   83667      36   83673   83664   83670      36
   83676   83673   83664      38   83679   83673   83676      39   83685   83682
   83679      39   83688   83682   83685      42   83688   83682   83679      39
   83694   83691   83679      39   83697   83691   83694      42   83697   83691
   83679      39   83700   83706   83709      26   83700   83640   83643      17
   83712   83706   83709      69   83715   83712   83706      70   83718   83712
   83715      71   83718   83712   83706      70   83721   83727   83730      26
   83721   83712   83715      72   83721   83712   83718      72   83733   83727
   83730      69   83736   83733   83727      70   83739   83733   83736      71
   83739   83733   83727      70   83742   83748   83751      26   83742   83733
   83736      72   83742   83733   83739      72   83754   83748   83751       1
   83757   83754   83748       2   83760   83754   83757       3   83763   83760
   83754       5   83766   83760   83763       6   83766   83760   83754       5
   83769   83760   83763      30   83769   83760   83766      30   83772   83769
   83760      32   83775   83769   83772      33   83775   83769   83760      32
   83778   83769   83772      32   83778   83769   83775      32   83781   83778
   83769      35   83784   83778   83781      22   83784   83778   83769      35
   83787   83778   83781      36   83787   83778   83784      36   83790   83787
   83778      38   83793   83787   83790      39   83799   83796   83793      39
   83802   83796   83799      42   83802   83796   83793      39   83808   83805
   83793      39   83811   83805   83808      42   83811   83805   83793      39
   83814   83820   83823      26   83814   83754   83757      17   83826   83820
   83823      69   83829   83826   83820      70   83832   83826   83829      71
   83832   83826   83820      70   83835   83841   83844      26   83835   83826
   83829      72   83835   83826   83832      72   83847   83841   83844      69
   83850   83847   83841      70   83853   83847   83850      71   83853   83847
   83841      70   83856   83862   83865      26   83856   83847   83850      72
   83856   83847   83853      72   83868   83862   83865      69   83871   83868
   83862      70   83874   83868   83871      71   83874   83868   83862      70
   83877   83883   83886      26   83877   83868   83871      72   83877   83868
   83874      72   83889   83883   83886       1   83892   83889   83883       2
   83895   83889   83892       3   83898   83895   83889       5   83901   83895
   83898       6   83901   83895   83889       5   83904   83895   83898      46
   83904   83895   83901      46   83913   83919   83922      26   83913   83889
   83892      17   83925   83919   83922       1   83928   83925   83919       2
   83931   83925   83928       3   83934   83931   83925       5   83937   83931
   83934       6   83937   83931   83925       5   83940   83931   83934      30
   83940   83931   83937      30   83943   83940   83931      32   83946   83940
   83943      33   83946   83940   83931      32   83949   83940   83943      32
   83949   83940   83946      32   83952   83949   83940      35   83955   83949
   83952      22   83955   83949   83940      35   83958   83949   83952      36
   83958   83949   83955      36   83961   83958   83949      38   83964   83958
   83961      39   83970   83967   83964      39   83973   83967   83970      42
   83973   83967   83964      39   83979   83976   83964      39   83982   83976
   83979      42   83982   83976   83964      39   83985   83991   83994      26
   83985   83925   83928      17   83997   83991   83994      69   84000   83997
   83991      70   84003   83997   84000      71   84003   83997   83991      70
   84006   84012   84015      26   84006   83997   84000      72   84006   83997
   84003      72   84018   84012   84015      69   84021   84018   84012      70
   84024   84018   84021      71   84024   84018   84012      70   84027   84033
   84036      26   84027   84018   84021      72   84027   84018   84024      72
   84039   84033   84036       1   84042   84039   84033       2   84045   84039
   84042       3   84048   84045   84039       5   84051   84045   84048       6
   84051   84045   84039       5   84054   84045   84048       7   84054   84045
   84051       7   84060   84057   84054      10   84063   84057   84060      10
   84066   84063   84057      10   84069   84063   84066      10   84072   84069
   84063      10   84075   84069   84072      10   84078   84075   84069      10
   84081   84075   84078      10   84084   84081   84075      10   84084   84081
   84054      10   84087   84093   84096      26   84087   84039   84042      17
   84099   84093   84096      69   84102   84099   84093      70   84105   84099
   84102      71   84105   84099   84093      70   84108   84099   84102      72
   84108   84099   84105      72   84120   84117   84114       2   84123   84117
   84120      22   84123   84117   84114       2   84126   84117   84120       3
   84126   84117   84123       3   84129   84126   84117       5   84132   84126
   84129       6   84132   84126   84117       5   84135   84126   84129       5
   84135   84126   84132       5   84138   84135   84126       5   84141   84135
   84138       6   84141   84135   84126       5   84144   84135   84138       5
   84144   84135   84141       5   84147   84144   84135       3   84147   84144
   84114       2   84150   84156   84159      26   84150   84144   84147      17
   84162   84156   84159      69   84165   84162   84156      70   84168   84162
   84165      71   84168   84162   84156      70   84171   84177   84180      26
   84171   84162   84165      72   84171   84162   84168      72   84183   84177
   84180       1   84186   84183   84177       2   84189   84183   84186       3
   84192   84189   84183       5   84195   84189   84192       6   84195   84189
   84183       5   84198   84189   84192      30   84198   84189   84195      30
   84201   84198   84189      32   84204   84198   84201      33   84204   84198
   84189      32   84207   84198   84201      32   84207   84198   84204      32
   84210   84207   84198      30   84213   84207   84210       6   84213   84207
   84198      30   84216   84207   84210       5   84216   84207   84213       5
   84219   84216   84207      90   84222   84216   84219      91   84222   84216
   84207      90   84225   84216   84219      92   84225   84216   84222      92
   84228   84225   84216      94   84231   84225   84228      95   84231   84225
   84216      94   84234   84225   84228      95   84234   84225   84231      95
   84234   84225   84216      94   84237   84243   84246      26   84237   84183
   84186      17   84249   84243   84246       1   84252   84249   84243       2
   84255   84249   84252       3   84258   84255   84249       5   84261   84255
   84258       6   84261   84255   84249       5   84264   84255   84258      30
   84264   84255   84261      30   84267   84264   84255      84   84270   84264
   84267      85   84270   84264   84255      84   84273   84264   84267      86
   84273   84264   84270      86   84279   84276   84273      89   84282   84276
   84279      22   84282   84276   84273      89   84285   84276   84279      22
   84285   84276   84282      22   84285   84276   84273      89   84288   84294
   84297      26   84288   84249   84252      17   84300   84294   84297       1
   84303   84300   84294       2   84306   84300   84303       3   84309   84306
   84300       5   84312   84306   84309       6   84312   84306   84300       5
   84315   84306   84309      46   84315   84306   84312      46   84324   84330
   84333      26   84324   84300   84303      17   84336   84330   84333       1
   84339   84336   84330       2   84342   84336   84339      76   84345   84342
   84336      78   84348   84342   84345      79   84348   84342   84336      78
   84351   84342   84345      80   84351   84342   84348      80   84354   84351
   84342      82   84357   84363   84366      26   84357   84336   84339      17
   84369   84363   84366       1   84372   84369   84363       2   84375   84369
   84372       3   84378   84375   84369       5   84381   84375   84378       6
   84381   84375   84369       5   84384   84375   84378      30   84384   84375
   84381      30   84387   84384   84375      32   84390   84384   84387      33
   84390   84384   84375      32   84393   84384   84387      32   84393   84384
   84390      32   84396   84393   84384      35   84399   84393   84396      22
   84399   84393   84384      35   84402   84393   84396      36   84402   84393
   84399      36   84405   84402   84393      38   84408   84402   84405      39
   84414   84411   84408      39   84417   84411   84414      42   84417   84411
   84408      39   84423   84420   84408      39   84426   84420   84423      42
   84426   84420   84408      39   84429   84435   84438      26   84429   84369
   84372      17   84441   84435   84438      69   84444   84441   84435      70
   84447   84441   84444      71   84447   84441   84435      70   84450   84456
   84459      26   84450   84441   84444      72   84450   84441   84447      72
   84462   84456   84459       1   84465   84462   84456       2   84468   84462
   84465       3   84471   84468   84462       5   84474   84468   84471       6
   84474   84468   84462       5   84477   84468   84471      30   84477   84468
   84474      30   84480   84477   84468      32   84483   84477   84480      33
   84483   84477   84468      32   84486   84477   84480      43   84486   84477
   84483      43   84495   84501   84504      26   84495   84462   84465      17
   84507   84501   84504       1   84510   84507   84501       2   84513   84507
   84510       3   84516   84513   84507       5   84519   84513   84516       6
   84519   84513   84507       5   84522   84513   84516      53   84522   84513
   84519      53   84528   84525   84522      56   84531   84525   84528      57
   84534   84531   84525      59   84537   84531   84534      61   84543   84540
   84537      66   84543   84540   84522      67   84546   84552   84555      26
   84546   84507   84510      17   84558   84552   84555       1   84561   84558
   84552       2   84564   84558   84561       3   84567   84564   84558       5
   84570   84564   84567       6   84570   84564   84558       5   84573   84564
   84567      30   84573   84564   84570      30   84576   84573   84564      32
   84579   84573   84576      33   84579   84573   84564      32   84582   84573
   84576      32   84582   84573   84579      32   84585   84582   84573      35
   84588   84582   84585      22   84588   84582   84573      35   84591   84582
   84585      36   84591   84582   84588      36   84594   84591   84582      38
   84597   84591   84594      39   84603   84600   84597      39   84606   84600
   84603      42   84606   84600   84597      39   84612   84609   84597      39
   84615   84609   84612      42   84615   84609   84597      39   84618   84624
   84627      26   84618   84558   84561      17   84630   84624   84627       1
   84633   84630   84624       2   84636   84630   84633       3   84639   84636
   84630       5   84642   84636   84639       6   84642   84636   84630       5
   84645   84636   84639      30   84645   84636   84642      30   84648   84645
   84636      32   84651   84645   84648      33   84651   84645   84636      32
   84654   84645   84648      43   84654   84645   84651      43   84663   84660
   84654      26   84666   84660   84663      52   84666   84660   84654      26
   84669   84675   84678      26   84669   84630   84633      17   84681   84675
   84678       1   84684   84681   84675       2   84687   84681   84684       3
   84690   84687   84681       5   84693   84687   84690       6   84693   84687
   84681       5   84696   84687   84690      46   84696   84687   84693      46
   84705   84711   84714      26   84705   84681   84684      17   84717   84711
   84714       1   84720   84717   84711       2   84723   84717   84720       3
   84726   84723   84717       5   84729   84723   84726       6   84729   84723
   84717       5   84732   84723   84726      30   84732   84723   84729      30
   84735   84732   84723      32   84738   84732   84735      33   84738   84732
   84723      32   84741   84732   84735      32   84741   84732   84738      32
   84744   84741   84732      35   84747   84741   84744      22   84747   84741
   84732      35   84750   84741   84744      36   84750   84741   84747      36
   84753   84750   84741      38   84756   84750   84753      39   84762   84759
   84756      39   84765   84759   84762      42   84765   84759   84756      39
   84771   84768   84756      39   84774   84768   84771      42   84774   84768
   84756      39   84777   84783   84786      26   84777   84717   84720      17
   84789   84783   84786       1   84792   84789   84783       2   84795   84789
   84792       3   84798   84795   84789       5   84801   84795   84798       6
   84801   84795   84789       5   84804   84795   84798      30   84804   84795
   84801      30   84807   84804   84795      32   84810   84804   84807      33
   84810   84804   84795      32   84813   84804   84807      32   84813   84804
   84810      32   84816   84813   84804      35   84819   84813   84816      22
   84819   84813   84804      35   84822   84813   84816      36   84822   84813
   84819      36   84825   84822   84813      38   84828   84822   84825      39
   84834   84831   84828      39   84837   84831   84834      42   84837   84831
   84828      39   84843   84840   84828      39   84846   84840   84843      42
   84846   84840   84828      39   84849   84855   84858      26   84849   84789
   84792      17   84861   84855   84858       1   84864   84861   84855       2
   84867   84861   84864       3   84870   84867   84861       5   84873   84867
   84870       6   84873   84867   84861       5   84876   84867   84870      30
   84876   84867   84873      30   84879   84876   84867      32   84882   84876
   84879      33   84882   84876   84867      32   84885   84876   84879      43
   84885   84876   84882      43   84894   84900   84903      26   84894   84861
   84864      17   84906   84900   84903       1   84909   84906   84900       2
   84912   84906   84909       3   84915   84912   84906       5   84918   84912
   84915       6   84918   84912   84906       5   84921   84912   84915      30
   84921   84912   84918      30   84924   84921   84912      32   84927   84921
   84924      33   84927   84921   84912      32   84930   84921   84924      32
   84930   84921   84927      32   84933   84930   84921      35   84936   84930
   84933      22   84936   84930   84921      35   84939   84930   84933      36
   84939   84930   84936      36   84942   84939   84930      38   84945   84939
   84942      39   84951   84948   84945      39   84954   84948   84951      42
   84954   84948   84945      39   84960   84957   84945      39   84963   84957
   84960      42   84963   84957   84945      39   84966   84906   84909      17
   84978   84975   84972       2   84981   84975   84978      22   84981   84975
   84972       2   84984   84975   84978       3   84984   84975   84981       3
   84987   84984   84975       5   84990   84984   84987       6   84990   84984
   84975       5   84993   84984   84987       5   84993   84984   84990       5
   84996   84993   84984       5   84999   84993   84996       6   84999   84993
   84984       5   85002   84993   84996       5   85002   84993   84999       5
   85005   85002   84993       3   85005   85002   84972       2   85008   85014
   85017      26   85008   85002   85005      17   85020   85014   85017       1
   85023   85020   85014       2   85026   85020   85023       3   85029   85026
   85020       5   85032   85026   85029       6   85032   85026   85020       5
   85035   85026   85029       7   85035   85026   85032       7   85041   85038
   85035      10   85044   85038   85041      10   85047   85044   85038      10
   85050   85044   85047      12   85056   85053   85050      15   85062   85059
   85050      12   85065   85059   85062      10   85068   85065   85059      10
   85068   85065   85035      10   85071   85020   85023      17   85086   85080
   85083      95   85089   85080   85083      95   85089   85080   85086      95
   85092   85080   85083      94   85092   85080   85086      94   85092   85080
   85089      94   85095   85092   85080      92   85098   85092   85095      90
   85101   85098   85092       5   85104   85098   85101       6   85104   85098
   85092       5   85107   85098   85101       5   85107   85098   85104       5
   85110   85107   85098       3   85113   85107   85110      22   85113   85107
   85098       3   85116   85107   85110      89   85116   85107   85113      89
   85122   85119   85116      89   85125   85119   85122      22   85125   85119
   85116      89   85128   85119   85122      22   85128   85119   85125      22
   85128   85119   85116      89   85131   85137   85140      26   85131   85092
   85095     143   85143   85137   85140       1   85146   85143   85137       2
   85149   85143   85146      76   85152   85149   85143     102   85155   85149
   85152     103   85155   85149   85143     102   85158   85149   85152     103
   85158   85149   85155     103   85158   85149   85143     102   85161   85167
   85170      26   85161   85143   85146      17   85173   85167   85170       1
   85176   85173   85167       2   85179   85173   85176      76   85182   85179
   85173      78   85185   85179   85182      79   85185   85179   85173      78
   85188   85179   85182      80   85188   85179   85185      80   85191   85188
   85179      82   85194   85200   85203      26   85194   85173   85176      17
   85206   85200   85203       1   85209   85206   85200       2   85212   85206
   85209       3   85215   85212   85206       5   85218   85212   85215       6
   85218   85212   85206       5   85221   85212   85215      96   85221   85212
   85218      96   85230   85227   85221     101   85233   85227   85230      52
   85233   85227   85221     101   85236   85242   85245      26   85236   85206
   85209      17   85248   85242   85245       1   85251   85248   85242       2
   85254   85248   85251       3   85257   85254   85248       5   85260   85254
   85257       6   85260   85254   85248       5   85263   85254   85257      46
   85263   85254   85260      46   85272   85278   85281      26   85272   85248
   85251      17   85284   85278   85281       1   85287   85284   85278       2
   85290   85284   85287       3   85293   85290   85284       5   85296   85290
   85293       6   85296   85290   85284       5   85299   85290   85293       7
   85299   85290   85296       7   85305   85302   85299      10   85308   85302
   85305      10   85311   85308   85302      10   85314   85308   85311      12
   85320   85317   85314      15   85326   85323   85314      12   85329   85323
   85326      10   85332   85329   85323      10   85332   85329   85299      10
   85335   85341   85344      26   85335   85284   85287      17   85347   85341
   85344       1   85350   85347   85341       2   85353   85347   85350      76
   85356   85353   85347      78   85359   85353   85356      78   85362   85359
   85353     129   85365   85359   85362       6   85365   85359   85353     129
   85368   85359   85362       6   85368   85359   85365       6   85368   85359
   85353     129   85371   85353   85356     130   85374   85371   85353     132
   85377   85383   85386      26   85377   85347   85350      17   85389   85383
   85386       1   85392   85389   85383       2   85395   85389   85392       3
   85398   85395   85389       5   85401   85395   85398       6   85401   85395
   85389       5   85404   85395   85398      30   85404   85395   85401      30
   85407   85404   85395      32   85410   85404   85407      33   85410   85404
   85395      32   85413   85404   85407      43   85413   85404   85410      43
   85422   85419   85413      26   85425   85419   85422      52   85425   85419
   85413      26   85428   85434   85437      26   85428   85389   85392      17
   85440   85434   85437       1   85443   85440   85434       2   85446   85440
   85443       3   85449   85446   85440       5   85452   85446   85449       6
   85452   85446   85440       5   85455   85446   85449      30   85455   85446
   85452      30   85458   85455   85446      32   85461   85455   85458      33
   85461   85455   85446      32   85464   85455   85458      43   85464   85455
   85461      43   85473   85470   85464      26   85476   85470   85473      52
   85476   85470   85464      26   85479   85485   85488      26   85479   85440
   85443      17   85491   85485   85488       1   85494   85491   85485       2
   85497   85491   85494      76   85500   85497   85491     102   85503   85497
   85500     103   85503   85497   85491     102   85506   85497   85500     103
   85506   85497   85503     103   85506   85497   85491     102   85509   85515
   85518      26   85509   85491   85494      17   85521   85515   85518       1
   85524   85521   85515       2   85527   85521   85524      76   85530   85527
   85521      78   85533   85527   85530      78   85536   85533   85527     129
   85539   85533   85536       6   85539   85533   85527     129   85542   85533
   85536       6   85542   85533   85539       6   85542   85533   85527     129
   85545   85527   85530     130   85548   85545   85527     132   85551   85557
   85560      26   85551   85521   85524      17   85563   85557   85560       1
   85566   85563   85557       2   85569   85563   85566       3   85572   85569
   85563       5   85575   85569   85572       6   85575   85569   85563       5
   85578   85569   85572      30   85578   85569   85575      30   85581   85578
   85569      32   85584   85578   85581      33   85584   85578   85569      32
   85587   85578   85581      43   85587   85578   85584      43   85596   85593
   85587      26   85599   85593   85596      52   85599   85593   85587      26
   85602   85608   85611      26   85602   85563   85566      17   85614   85608
   85611       1   85617   85614   85608       2   85620   85614   85617      76
   85623   85620   85614      78   85626   85620   85623      79   85626   85620
   85614      78   85629   85620   85623      80   85629   85620   85626      80
   85632   85629   85620      82   85635   85641   85644      26   85635   85614
   85617      17   85647   85641   85644       1   85650   85647   85641       2
   85653   85647   85650       3   85656   85653   85647       5   85659   85653
   85656       6   85659   85653   85647       5   85662   85653   85656       7
   85662   85653   85659       7   85668   85665   85662      10   85671   85665
   85668      10   85674   85671   85665      10   85677   85671   85674      12
   85683   85680   85677      15   85689   85686   85677      12   85692   85686
   85689      10   85695   85692   85686      10   85695   85692   85662      10
   85698   85704   85707      26   85698   85647   85650      17   85710   85704
   85707      69   85713   85710   85704      70   85716   85710   85713      71
   85716   85710   85704      70   85719   85725   85728      26   85719   85710
   85713      72   85719   85710   85716      72   85731   85725   85728       1
   85734   85731   85725       2   85737   85731   85734      76   85740   85737
   85731     102   85743   85737   85740     103   85743   85737   85731     102
   85746   85737   85740     103   85746   85737   85743     103   85746   85737
   85731     102   85749   85755   85758      26   85749   85731   85734      17
   85761   85755   85758       1   85764   85761   85755       2   85767   85761
   85764       3   85770   85767   85761       5   85773   85767   85770       6
   85773   85767   85761       5   85776   85767   85770       7   85776   85767
   85773       7   85782   85779   85776      10   85785   85779   85782      10
   85788   85785   85779      10   85791   85785   85788      12   85797   85794
   85791      15   85803   85800   85791      12   85806   85800   85803      10
   85809   85806   85800      10   85809   85806   85776      10   85812   85761
   85764      17   85824   85821   85818       2   85827   85821   85824      22
   85827   85821   85818       2   85830   85821   85824       3   85830   85821
   85827       3   85833   85830   85821       5   85836   85830   85833       6
   85836   85830   85821       5   85839   85830   85833       5   85839   85830
   85836       5   85842   85839   85830       5   85845   85839   85842       6
   85845   85839   85830       5   85848   85839   85842       5   85848   85839
   85845       5   85851   85848   85839       3   85851   85848   85818       2
   85854   85860   85863      26   85854   85848   85851      17   85866   85860
   85863       1   85869   85866   85860       2   85872   85866   85869      76
   85875   85872   85866      78   85878   85872   85875      78   85881   85878
   85872     129   85884   85878   85881       6   85884   85878   85872     129
   85887   85878   85881       6   85887   85878   85884       6   85887   85878
   85872     129   85890   85872   85875     130   85893   85890   85872     132
   85896   85902   85905      26   85896   85866   85869      17   85908   85902
   85905       1   85911   85908   85902       2   85914   85908   85911       3
   85917   85914   85908       5   85920   85914   85917       6   85920   85914
   85908       5   85923   85914   85917      30   85923   85914   85920      30
   85926   85923   85914      32   85929   85923   85926      33   85929   85923
   85914      32   85932   85923   85926      43   85932   85923   85929      43
   85941   85938   85932      26   85944   85938   85941      52   85944   85938
   85932      26   85947   85908   85911      17   85959   85956   85953       2
   85962   85956   85959      22   85962   85956   85953       2   85965   85956
   85959       3   85965   85956   85962       3   85968   85965   85956       5
   85971   85965   85968       6   85971   85965   85956       5   85974   85965
   85968       5   85974   85965   85971       5   85977   85974   85965       5
   85980   85974   85977       6   85980   85974   85965       5   85983   85974
   85977       5   85983   85974   85980       5   85986   85983   85974       3
   85986   85983   85953       2   85989   85995   85998      26   85989   85983
   85986      17   86001   85995   85998      69   86004   86001   85995      70
   86007   86001   86004      71   86007   86001   85995      70   86010   86016
   86019      26   86010   86001   86004      72   86010   86001   86007      72
   86022   86016   86019       1   86025   86022   86016       2   86028   86022
   86025       3   86031   86028   86022       5   86034   86028   86031       6
   86034   86028   86022       5   86037   86028   86031      30   86037   86028
   86034      30   86040   86037   86028      32   86043   86037   86040      33
   86043   86037   86028      32   86046   86037   86040      43   86046   86037
   86043      43   86055   86052   86046      26   86058   86052   86055      52
   86058   86052   86046      26   86061   86067   86070      26   86061   86022
   86025      17   86073   86067   86070      69   86076   86073   86067      70
   86079   86073   86076      71   86079   86073   86067      70   86082   86088
   86091      26   86082   86073   86076      72   86082   86073   86079      72
   86094   86088   86091       1   86097   86094   86088       2   86100   86094
   86097       3   86103   86100   86094       5   86106   86100   86103       6
   86106   86100   86094       5   86109   86100   86103       7   86109   86100
   86106       7   86115   86112   86109      10   86118   86112   86115      10
   86121   86118   86112      10   86124   86118   86121      12   86130   86127
   86124      15   86136   86133   86124      12   86139   86133   86136      10
   86142   86139   86133      10   86142   86139   86109      10   86145   86151
   86154      26   86145   86094   86097      17   86157   86151   86154       1
   86160   86157   86151       2   86163   86157   86160      76   86166   86163
   86157      78   86169   86163   86166      79   86169   86163   86157      78
   86172   86163   86166      80   86172   86163   86169      80   86175   86172
   86163      82   86178   86184   86187      26   86178   86157   86160      17
   86190   86184   86187       1   86193   86190   86184       2   86196   86190
   86193       3   86199   86196   86190       5   86202   86196   86199       6
   86202   86196   86190       5   86205   86196   86199      30   86205   86196
   86202      30   86208   86205   86196      32   86211   86205   86208      33
   86211   86205   86196      32   86214   86205   86208      43   86214   86205
   86211      43   86223   86220   86214      26   86226   86220   86223      52
   86226   86220   86214      26   86229   86235   86238      26   86229   86190
   86193      17   86241   86235   86238       1   86244   86241   86235       2
   86247   86241   86244       3   86250   86247   86241       5   86253   86247
   86250       6   86253   86247   86241       5   86256   86247   86250      30
   86256   86247   86253      30   86259   86256   86247      32   86262   86256
   86259      33   86262   86256   86247      32   86265   86256   86259      43
   86265   86256   86262      43   86274   86271   86265      26   86277   86271
   86274      52   86277   86271   86265      26   86280   86286   86289      26
   86280   86241   86244      17   86292   86286   86289       1   86295   86292
   86286       2   86298   86292   86295      76   86301   86298   86292      78
   86304   86298   86301      79   86304   86298   86292      78   86307   86298
   86301      80   86307   86298   86304      80   86310   86307   86298      82
   86313   86319   86322      26   86313   86292   86295      17   86325   86319
   86322       1   86328   86325   86319       2   86331   86325   86328      76
   86334   86331   86325      78   86337   86331   86334      79   86337   86331
   86325      78   86340   86331   86334      80   86340   86331   86337      80
   86343   86340   86331      82   86346   86352   86355      26   86346   86325
   86328      17   86358   86352   86355       1   86361   86358   86352       2
   86364   86358   86361       3   86367   86364   86358       5   86370   86364
   86367       6   86370   86364   86358       5   86373   86364   86367      30
   86373   86364   86370      30   86376   86373   86364      32   86379   86373
   86376      33   86379   86373   86364      32   86382   86373   86376      43
   86382   86373   86379      43   86391   86388   86382      26   86394   86388
   86391      52   86394   86388   86382      26   86397   86358   86361      17
   86409   86406   86403       2   86412   86406   86409      22   86412   86406
   86403       2   86415   86406   86409       3   86415   86406   86412       3
   86418   86415   86406       5   86421   86415   86418       6   86421   86415
   86406       5   86424   86415   86418       5   86424   86415   86421       5
   86427   86424   86415       5   86430   86424   86427       6   86430   86424
   86415       5   86433   86424   86427       5   86433   86424   86430       5
   86436   86433   86424       3   86436   86433   86403       2   86439   86445
   86448      26   86439   86433   86436      17   86451   86445   86448       1
   86454   86451   86445       2   86457   86451   86454       3   86460   86457
   86451       5   86463   86457   86460       6   86463   86457   86451       5
   86466   86457   86460       7   86466   86457   86463       7   86472   86469
   86466      10   86475   86469   86472      10   86478   86475   86469      10
   86481   86475   86478      12   86487   86484   86481      15   86493   86490
   86481      12   86496   86490   86493      10   86499   86496   86490      10
   86499   86496   86466      10   86502   86508   86511      26   86502   86451
   86454      17   86514   86508   86511      69   86517   86514   86508      70
   86520   86514   86517      71   86520   86514   86508      70   86523   86529
   86532      26   86523   86514   86517      72   86523   86514   86520      72
   86535   86529   86532       1   86538   86535   86529       2   86541   86535
   86538       3   86544   86541   86535       5   86547   86541   86544       6
   86547   86541   86535       5   86550   86541   86544      30   86550   86541
   86547      30   86553   86550   86541      32   86556   86550   86553      33
   86556   86550   86541      32   86559   86550   86553      43   86559   86550
   86556      43   86568   86565   86559      26   86571   86565   86568      52
   86571   86565   86559      26   86574   86580   86583      26   86574   86535
   86538      17   86586   86580   86583       1   86589   86586   86580       2
   86592   86586   86589       3   86595   86592   86586       5   86598   86592
   86595       6   86598   86592   86586       5   86601   86592   86595      30
   86601   86592   86598      30   86604   86601   86592      32   86607   86601
   86604      33   86607   86601   86592      32   86610   86601   86604      43
   86610   86601   86607      43   86619   86616   86610      26   86622   86616
   86619      52   86622   86616   86610      26   86625   86631   86634      26
   86625   86586   86589      17   86637   86631   86634       1   86640   86637
   86631       2   86643   86637   86640      76   86646   86643   86637      78
   86649   86643   86646      79   86649   86643   86637      78   86652   86643
   86646      80   86652   86643   86649      80   86655   86652   86643      82
   86658   86664   86667      26   86658   86637   86640      17   86670   86664
   86667       1   86673   86670   86664       2   86676   86670   86673       3
   86679   86676   86670       5   86682   86676   86679       6   86682   86676
   86670       5   86685   86676   86679       7   86685   86676   86682       7
   86691   86688   86685      10   86694   86688   86691      10   86697   86694
   86688      10   86700   86694   86697      12   86706   86703   86700      15
   86712   86709   86700      12   86715   86709   86712      10   86718   86715
   86709      10   86718   86715   86685      10   86721   86727   86730      26
   86721   86670   86673      17   86733   86727   86730       1   86736   86733
   86727       2   86739   86733   86736      76   86742   86739   86733      78
   86745   86739   86742      79   86745   86739   86733      78   86748   86739
   86742      80   86748   86739   86745      80   86751   86748   86739      82
   86754   86760   86763      26   86754   86733   86736      17   86766   86760
   86763      69   86769   86766   86760      70   86772   86766   86769      71
   86772   86766   86760      70   86775   86781   86784      26   86775   86766
   86769      72   86775   86766   86772      72   86787   86781   86784       1
   86790   86787   86781       2   86793   86787   86790       3   86796   86793
   86787       5   86799   86793   86796       6   86799   86793   86787       5
   86802   86793   86796       7   86802   86793   86799       7   86808   86805
   86802      10   86811   86805   86808      10   86814   86811   86805      10
   86817   86811   86814      12   86823   86820   86817      15   86829   86826
   86817      12   86832   86826   86829      10   86835   86832   86826      10
   86835   86832   86802      10   86838   86844   86847      26   86838   86787
   86790      17   86850   86844   86847       1   86853   86850   86844       2
   86856   86850   86853      76   86859   86856   86850      78   86862   86856
   86859      79   86862   86856   86850      78   86865   86856   86859      80
   86865   86856   86862      80   86868   86865   86856      82   86871   86877
   86880      26   86871   86850   86853      17   86883   86877   86880       1
   86886   86883   86877       2   86889   86883   86886       3   86892   86889
   86883       5   86895   86889   86892       6   86895   86889   86883       5
   86898   86889   86892      30   86898   86889   86895      30   86901   86898
   86889      32   86904   86898   86901      33   86904   86898   86889      32
   86907   86898   86901      43   86907   86898   86904      43   86916   86913
   86907      26   86919   86913   86916      52   86919   86913   86907      26
   86922   86928   86931      26   86922   86883   86886      17   86934   86928
   86931       1   86937   86934   86928       2   86940   86934   86937      76
   86943   86940   86934      78   86946   86940   86943      79   86946   86940
   86934      78   86949   86940   86943      80   86949   86940   86946      80
   86952   86949   86940      82   86955   86961   86964      26   86955   86934
   86937      17   86967   86961   86964       1   86970   86967   86961       2
   86973   86967   86970      76   86976   86973   86967      78   86979   86973
   86976      78   86982   86979   86973     129   86985   86979   86982       6
   86985   86979   86973     129   86988   86979   86982       6   86988   86979
   86985       6   86988   86979   86973     129   86991   86973   86976     130
   86994   86991   86973     132   86997   87003   87006      26   86997   86967
   86970      17   87009   87003   87006       1   87012   87009   87003       2
   87015   87009   87012       3   87018   87015   87009       5   87021   87015
   87018       6   87021   87015   87009       5   87024   87015   87018      46
   87024   87015   87021      46   87033   87039   87042      26   87033   87009
   87012      17   87045   87039   87042       1   87048   87045   87039       2
   87051   87045   87048      76   87054   87051   87045      78   87057   87051
   87054      78   87060   87057   87051     129   87063   87057   87060       6
   87063   87057   87051     129   87066   87057   87060       6   87066   87057
   87063       6   87066   87057   87051     129   87069   87051   87054     130
   87072   87069   87051     132   87075   87081   87084      26   87075   87045
   87048      17   87087   87081   87084       1   87090   87087   87081       2
   87093   87087   87090      76   87096   87093   87087      78   87099   87093
   87096      79   87099   87093   87087      78   87102   87093   87096      80
   87102   87093   87099      80   87105   87102   87093      82   87108   87114
   87117      26   87108   87087   87090      17   87120   87114   87117      69
   87123   87120   87114      70   87126   87120   87123      71   87126   87120
   87114      70   87129   87135   87138      26   87129   87120   87123      72
   87129   87120   87126      72   87141   87135   87138       1   87144   87141
   87135       2   87147   87141   87144       3   87150   87147   87141       5
   87153   87147   87150       6   87153   87147   87141       5   87156   87147
   87150       7   87156   87147   87153       7   87162   87159   87156      10
   87165   87159   87162      10   87168   87165   87159      10   87171   87165
   87168      12   87177   87174   87171      15   87183   87180   87171      12
   87186   87180   87183      10   87189   87186   87180      10   87189   87186
   87156      10   87192   87198   87201      26   87192   87141   87144      17
   87204   87198   87201      69   87207   87204   87198      70   87210   87204
   87207      71   87210   87204   87198      70   87213   87219   87222      26
   87213   87204   87207      72   87213   87204   87210      72   87225   87219
   87222       1   87228   87225   87219       2   87231   87225   87228       3
   87234   87231   87225       5   87237   87231   87234       6   87237   87231
   87225       5   87240   87231   87234      30   87240   87231   87237      30
   87243   87240   87231      32   87246   87240   87243      33   87246   87240
   87231      32   87249   87240   87243      43   87249   87240   87246      43
   87258   87255   87249      26   87261   87255   87258      52   87261   87255
   87249      26   87264   87270   87273      26   87264   87225   87228      17
   87276   87270   87273       1   87279   87276   87270       2   87282   87276
   87279      76   87285   87282   87276      78   87288   87282   87285      79
   87288   87282   87276      78   87291   87282   87285      80   87291   87282
   87288      80   87294   87291   87282      82   87297   87303   87306      26
   87297   87276   87279      17   87309   87303   87306       1   87312   87309
   87303       2   87315   87309   87312      76   87318   87315   87309      78
   87321   87315   87318      79   87321   87315   87309      78   87324   87315
   87318      80   87324   87315   87321      80   87327   87324   87315      82
   87330   87336   87339      26   87330   87309   87312      17   87342   87336
   87339       1   87345   87342   87336       2   87348   87342   87345       3
   87351   87348   87342       5   87354   87348   87351       6   87354   87348
   87342       5   87357   87348   87351       7   87357   87348   87354       7
   87363   87360   87357      10   87366   87360   87363      10   87369   87366
   87360      10   87372   87366   87369      12   87378   87375   87372      15
   87384   87381   87372      12   87387   87381   87384      10   87390   87387
   87381      10   87390   87387   87357      10   87393   87399   87402      26
   87393   87342   87345      17   87405   87399   87402       1   87408   87405
   87399       2   87411   87405   87408      76   87414   87411   87405      78
   87417   87411   87414      79   87417   87411   87405      78   87420   87411
   87414      80   87420   87411   87417      80   87423   87420   87411      82
   87426   87432   87435      26   87426   87405   87408      17   87438   87432
   87435       1   87441   87438   87432       2   87444   87438   87441      76
   87447   87444   87438      78   87450   87444   87447      79   87450   87444
   87438      78   87453   87444   87447      80   87453   87444   87450      80
   87456   87453   87444      82   87459   87465   87468      26   87459   87438
   87441      17   87471   87465   87468       1   87474   87471   87465       2
   87477   87471   87474       3   87480   87477   87471       5   87483   87477
   87480       6   87483   87477   87471       5   87486   87477   87480       7
   87486   87477   87483       7   87492   87489   87486      10   87495   87489
   87492      10   87498   87495   87489      10   87501   87495   87498      12
   87507   87504   87501      15   87513   87510   87501      12   87516   87510
   87513      10   87519   87516   87510      10   87519   87516   87486      10
   87522   87528   87531      26   87522   87471   87474      17   87534   87528
   87531      69   87537   87534   87528      70   87540   87534   87537      71
   87540   87534   87528      70   87543   87549   87552      26   87543   87534
   87537      72   87543   87534   87540      72   87555   87549   87552       1
   87558   87555   87549       2   87561   87555   87558       3   87564   87561
   87555       5   87567   87561   87564       6   87567   87561   87555       5
   87570   87561   87564      30   87570   87561   87567      30   87573   87570
   87561      32   87576   87570   87573      33   87576   87570   87561      32
   87579   87570   87573      43   87579   87570   87576      43   87588   87585
   87579      26   87591   87585   87588      52   87591   87585   87579      26
   87594   87600   87603      26   87594   87555   87558      17   87606   87600
   87603       1   87609   87606   87600       2   87612   87606   87609      76
   87615   87612   87606      78   87618   87612   87615      79   87618   87612
   87606      78   87621   87612   87615      80   87621   87612   87618      80
   87624   87621   87612      82   87627   87633   87636      26   87627   87606
   87609      17   87639   87633   87636       1   87642   87639   87633       2
   87645   87639   87642       3   87648   87645   87639       5   87651   87645
   87648       6   87651   87645   87639       5   87654   87645   87648      30
   87654   87645   87651      30   87657   87654   87645      32   87660   87654
   87657      33   87660   87654   87645      32   87663   87654   87657      43
   87663   87654   87660      43   87672   87669   87663      26   87675   87669
   87672      52   87675   87669   87663      26   87678   87684   87687      26
   87678   87639   87642      17   87690   87684   87687       1   87693   87690
   87684       2   87696   87690   87693       3   87699   87696   87690       5
   87702   87696   87699       6   87702   87696   87690       5   87705   87696
   87699      96   87705   87696   87702      96   87714   87711   87705     101
   87717   87711   87714      52   87717   87711   87705     101   87720   87726
   87729      26   87720   87690   87693      17   87732   87726   87729       1
   87735   87732   87726       2   87738   87732   87735      76   87741   87738
   87732      78   87744   87738   87741      78   87747   87744   87738     129
   87750   87744   87747       6   87750   87744   87738     129   87753   87744
   87747       6   87753   87744   87750       6   87753   87744   87738     129
   87756   87738   87741     130   87759   87756   87738     132   87762   87768
   87771      26   87762   87732   87735      17   87774   87768   87771      69
   87777   87774   87768      70   87780   87774   87777      71   87780   87774
   87768      70   87783   87789   87792      26   87783   87774   87777      72
   87783   87774   87780      72   87795   87789   87792       1   87798   87795
   87789       2   87801   87795   87798       3   87804   87801   87795       5
   87807   87801   87804       6   87807   87801   87795       5   87810   87801
   87804       7   87810   87801   87807       7   87816   87813   87810      10
   87819   87813   87816      10   87822   87819   87813      10   87825   87819
   87822      12   87831   87828   87825      15   87837   87834   87825      12
   87840   87834   87837      10   87843   87840   87834      10   87843   87840
   87810      10   87846   87852   87855      26   87846   87795   87798      17
   87858   87852   87855      69   87861   87858   87852      70   87864   87858
   87861      71   87864   87858   87852      70   87867   87873   87876      26
   87867   87858   87861      72   87867   87858   87864      72   87879   87873
   87876       1   87882   87879   87873       2   87885   87879   87882      76
   87888   87885   87879      78   87891   87885   87888      78   87894   87891
   87885     129   87897   87891   87894       6   87897   87891   87885     129
   87900   87891   87894       6   87900   87891   87897       6   87900   87891
   87885     129   87903   87885   87888     130   87906   87903   87885     132
   87909   87915   87918      26   87909   87879   87882      17   87921   87915
   87918       1   87924   87921   87915       2   87927   87921   87924       3
   87930   87927   87921       5   87933   87927   87930       6   87933   87927
   87921       5   87936   87927   87930      30   87936   87927   87933      30
   87939   87936   87927      32   87942   87936   87939      33   87942   87936
   87927      32   87945   87936   87939      43   87945   87936   87942      43
   87954   87951   87945      26   87957   87951   87954      52   87957   87951
   87945      26   87960   87966   87969      26   87960   87921   87924      17
   87972   87966   87969       1   87975   87972   87966       2   87978   87972
   87975      76   87981   87978   87972      78   87984   87978   87981      79
   87984   87978   87972      78   87987   87978   87981      80   87987   87978
   87984      80   87990   87987   87978      82   87993   87999   88002      26
   87993   87972   87975      17   88005   87999   88002       1   88008   88005
   87999       2   88011   88005   88008      76   88014   88011   88005      78
   88017   88011   88014      78   88020   88017   88011     129   88023   88017
   88020       6   88023   88017   88011     129   88026   88017   88020       6
   88026   88017   88023       6   88026   88017   88011     129   88029   88011
   88014     130   88032   88029   88011     132   88035   88005   88008      17
   88047   88044   88041       2   88050   88044   88047      22   88050   88044
   88041       2   88053   88044   88047       3   88053   88044   88050       3
   88056   88053   88044       5   88059   88053   88056       6   88059   88053
   88044       5   88062   88053   88056       5   88062   88053   88059       5
   88065   88062   88053       5   88068   88062   88065       6   88068   88062
   88053       5   88071   88062   88065       5   88071   88062   88068       5
   88074   88071   88062       3   88074   88071   88041       2   88077   88083
   88086      26   88077   88071   88074      17   88089   88083   88086       1
   88092   88089   88083       2   88095   88089   88092       3   88098   88095
   88089       5   88101   88095   88098       6   88101   88095   88089       5
   88104   88095   88098      30   88104   88095   88101      30   88107   88104
   88095      32   88110   88104   88107      33   88110   88104   88095      32
   88113   88104   88107      43   88113   88104   88110      43   88122   88119
   88113      26   88125   88119   88122      52   88125   88119   88113      26
   88128   88134   88137      26   88128   88089   88092      17   88140   88134
   88137      69   88143   88140   88134      70   88146   88140   88143      71
   88146   88140   88134      70   88149   88155   88158      26   88149   88140
   88143      72   88149   88140   88146      72   88161   88155   88158       1
   88164   88161   88155       2   88167   88161   88164       3   88170   88167
   88161       5   88173   88167   88170       6   88173   88167   88161       5
   88176   88167   88170       7   88176   88167   88173       7   88182   88179
   88176      10   88185   88179   88182      10   88188   88185   88179      10
   88191   88185   88188      12   88197   88194   88191      15   88203   88200
   88191      12   88206   88200   88203      10   88209   88206   88200      10
   88209   88206   88176      10   88212   88218   88221      26   88212   88161
   88164      17   88224   88218   88221      69   88227   88224   88218      70
   88230   88224   88227      71   88230   88224   88218      70   88233   88239
   88242      26   88233   88224   88227      72   88233   88224   88230      72
   88245   88239   88242       1   88248   88245   88239       2   88251   88245
   88248      76   88254   88251   88245      78   88257   88251   88254      79
   88257   88251   88245      78   88260   88251   88254      80   88260   88251
   88257      80   88263   88260   88251      82   88266   88272   88275      26
   88266   88245   88248      17   88278   88272   88275       1   88281   88278
   88272       2   88284   88278   88281      76   88287   88284   88278      78
   88290   88284   88287      78   88293   88290   88284     129   88296   88290
   88293       6   88296   88290   88284     129   88299   88290   88293       6
   88299   88290   88296       6   88299   88290   88284     129   88302   88284
   88287     130   88305   88302   88284     132   88308   88314   88317      26
   88308   88278   88281      17   88320   88314   88317      69   88323   88320
   88314      70   88326   88320   88323      71   88326   88320   88314      70
   88329   88335   88338      26   88329   88320   88323      72   88329   88320
   88326      72   88341   88335   88338      69   88344   88341   88335      70
   88347   88341   88344      71   88347   88341   88335      70   88350   88356
   88359      26   88350   88341   88344      72   88350   88341   88347      72
   88362   88356   88359       1   88365   88362   88356       2   88368   88362
   88365       3   88371   88368   88362       5   88374   88368   88371       6
   88374   88368   88362       5   88377   88368   88371       7   88377   88368
   88374       7   88383   88380   88377      10   88386   88380   88383      10
   88389   88386   88380      10   88392   88386   88389      12   88398   88395
   88392      15   88404   88401   88392      12   88407   88401   88404      10
   88410   88407   88401      10   88410   88407   88377      10   88413   88419
   88422      26   88413   88362   88365      17   88425   88419   88422      69
   88428   88425   88419      70   88431   88425   88428      71   88431   88425
   88419      70   88434   88440   88443      26   88434   88425   88428      72
   88434   88425   88431      72   88446   88440   88443       1   88449   88446
   88440       2   88452   88446   88449      76   88455   88452   88446      78
   88458   88452   88455      79   88458   88452   88446      78   88461   88452
   88455      80   88461   88452   88458      80   88464   88461   88452      82
   88467   88473   88476      26   88467   88446   88449      17   88479   88473
   88476       1   88482   88479   88473       2   88485   88479   88482      76
   88488   88485   88479      78   88491   88485   88488      79   88491   88485
   88479      78   88494   88485   88488      80   88494   88485   88491      80
   88497   88494   88485      82   88500   88506   88509      26   88500   88479
   88482      17   88512   88506   88509       1   88515   88512   88506       2
   88518   88512   88515       3   88521   88518   88512       5   88524   88518
   88521       6   88524   88518   88512       5   88527   88518   88521      30
   88527   88518   88524      30   88530   88527   88518      32   88533   88527
   88530      33   88533   88527   88518      32   88536   88527   88530      43
   88536   88527   88533      43   88545   88542   88536      26   88548   88542
   88545      52   88548   88542   88536      26   88551   88557   88560      26
   88551   88512   88515      17   88563   88557   88560       1   88566   88563
   88557       2   88569   88563   88566      76   88572   88569   88563      78
   88575   88569   88572      79   88575   88569   88563      78   88578   88569
   88572      80   88578   88569   88575      80   88581   88578   88569      82
   88584   88590   88593      26   88584   88563   88566      17   88596   88590
   88593       1   88599   88596   88590       2   88602   88596   88599      76
   88605   88602   88596      78   88608   88602   88605      79   88608   88602
   88596      78   88611   88602   88605      80   88611   88602   88608      80
   88614   88611   88602      82   88617   88623   88626      26   88617   88596
   88599      17   88629   88623   88626       1   88632   88629   88623       2
   88635   88629   88632       3   88638   88635   88629       5   88641   88635
   88638       6   88641   88635   88629       5   88644   88635   88638      30
   88644   88635   88641      30   88647   88644   88635      32   88650   88644
   88647      33   88650   88644   88635      32   88653   88644   88647      43
   88653   88644   88650      43   88662   88659   88653      26   88665   88659
   88662      52   88665   88659   88653      26   88668   88674   88677      26
   88668   88629   88632      17   88680   88674   88677       1   88683   88680
   88674       2   88686   88680   88683      76   88689   88686   88680      78
   88692   88686   88689      79   88692   88686   88680      78   88695   88686
   88689      80   88695   88686   88692      80   88698   88695   88686      82
   88701   88707   88710      26   88701   88680   88683      17   88713   88707
   88710       1   88716   88713   88707       2   88719   88713   88716      76
   88722   88719   88713      78   88725   88719   88722      79   88725   88719
   88713      78   88728   88719   88722      80   88728   88719   88725      80
   88731   88728   88719      82   88734   88740   88743      26   88734   88713
   88716      17   88746   88740   88743       1   88749   88746   88740       2
   88752   88746   88749       3   88755   88752   88746       5   88758   88752
   88755       6   88758   88752   88746       5   88761   88752   88755       7
   88761   88752   88758       7   88767   88764   88761      10   88770   88764
   88767      10   88773   88770   88764      10   88776   88770   88773      12
   88782   88779   88776      15   88788   88785   88776      12   88791   88785
   88788      10   88794   88791   88785      10   88794   88791   88761      10
   88797   88803   88806      26   88797   88746   88749      17   88809   88803
   88806      69   88812   88809   88803      70   88815   88809   88812      71
   88815   88809   88803      70   88818   88824   88827      26   88818   88809
   88812      72   88818   88809   88815      72   88830   88824   88827       1
   88833   88830   88824       2   88836   88830   88833       3   88839   88836
   88830       5   88842   88836   88839       6   88842   88836   88830       5
   88845   88836   88839      30   88845   88836   88842      30   88848   88845
   88836      32   88851   88845   88848      33   88851   88845   88836      32
   88854   88845   88848      43   88854   88845   88851      43   88863   88860
   88854      26   88866   88860   88863      52   88866   88860   88854      26
   88869   88875   88878      26   88869   88830   88833      17   88881   88875
   88878       1   88884   88881   88875       2   88887   88881   88884       3
   88890   88887   88881       5   88893   88887   88890       6   88893   88887
   88881       5   88896   88887   88890      30   88896   88887   88893      30
   88899   88896   88887      32   88902   88896   88899      33   88902   88896
   88887      32   88905   88896   88899      43   88905   88896   88902      43
   88914   88911   88905      26   88917   88911   88914      52   88917   88911
   88905      26   88920   88926   88929      26   88920   88881   88884      17
   88932   88926   88929       1   88935   88932   88926       2   88938   88932
   88935      76   88941   88938   88932      78   88944   88938   88941      79
   88944   88938   88932      78   88947   88938   88941      80   88947   88938
   88944      80   88950   88947   88938      82   88953   88959   88962      26
   88953   88932   88935      17   88965   88959   88962       1   88968   88965
   88959       2   88971   88965   88968      76   88974   88971   88965      78
   88977   88971   88974      79   88977   88971   88965      78   88980   88971
   88974      80   88980   88971   88977      80   88983   88980   88971      82
   88986   88992   88995      26   88986   88965   88968      17   88998   88992
   88995       1   89001   88998   88992       2   89004   88998   89001       3
   89007   89004   88998       5   89010   89004   89007       6   89010   89004
   88998       5   89013   89004   89007       7   89013   89004   89010       7
   89019   89016   89013      10   89022   89016   89019      10   89025   89022
   89016      10   89028   89022   89025      12   89034   89031   89028      15
   89040   89037   89028      12   89043   89037   89040      10   89046   89043
   89037      10   89046   89043   89013      10   89049   88998   89001      17
   89061   89058   89055       2   89064   89058   89061      22   89064   89058
   89055       2   89067   89058   89061       3   89067   89058   89064       3
   89070   89067   89058       5   89073   89067   89070       6   89073   89067
   89058       5   89076   89067   89070       5   89076   89067   89073       5
   89079   89076   89067       5   89082   89076   89079       6   89082   89076
   89067       5   89085   89076   89079       5   89085   89076   89082       5
   89088   89085   89076       3   89088   89085   89055       2   89091   89097
   89100      26   89091   89085   89088      17   89103   89097   89100      69
   89106   89103   89097      70   89109   89103   89106      71   89109   89103
   89097      70   89112   89118   89121      26   89112   89103   89106      72
   89112   89103   89109      72   89124   89118   89121       1   89127   89124
   89118       2   89130   89124   89127       3   89133   89130   89124       5
   89136   89130   89133       6   89136   89130   89124       5   89139   89130
   89133       7   89139   89130   89136       7   89145   89142   89139      10
   89148   89142   89145      10   89151   89148   89142      10   89154   89148
   89151      12   89160   89157   89154      15   89166   89163   89154      12
   89169   89163   89166      10   89172   89169   89163      10   89172   89169
   89139      10   89175   89181   89184      26   89175   89124   89127      17
   89187   89181   89184      69   89190   89187   89181      70   89193   89187
   89190      71   89193   89187   89181      70   89196   89202   89205      26
   89196   89187   89190      72   89196   89187   89193      72   89208   89202
   89205       1   89211   89208   89202       2   89214   89208   89211       3
   89217   89214   89208       5   89220   89214   89217       6   89220   89214
   89208       5   89223   89214   89217      30   89223   89214   89220      30
   89226   89223   89214      32   89229   89223   89226      33   89229   89223
   89214      32   89232   89223   89226      43   89232   89223   89229      43
   89241   89238   89232      26   89244   89238   89241      52   89244   89238
   89232      26   89247   89253   89256      26   89247   89208   89211      17
   89259   89253   89256       1   89262   89259   89253       2   89265   89259
   89262       3   89268   89265   89259       5   89271   89265   89268       6
   89271   89265   89259       5   89274   89265   89268      30   89274   89265
   89271      30   89277   89274   89265      32   89280   89274   89277      33
   89280   89274   89265      32   89283   89274   89277      43   89283   89274
   89280      43   89292   89289   89283      26   89295   89289   89292      52
   89295   89289   89283      26   89298   89259   89262      17   89310   89307
   89304       2   89313   89307   89310      22   89313   89307   89304       2
   89316   89307   89310       3   89316   89307   89313       3   89319   89316
   89307       5   89322   89316   89319       6   89322   89316   89307       5
   89325   89316   89319       5   89325   89316   89322       5   89328   89325
   89316       5   89331   89325   89328       6   89331   89325   89316       5
   89334   89325   89328       5   89334   89325   89331       5   89337   89334
   89325       3   89337   89334   89304       2   89340   89346   89349      26
   89340   89334   89337      17   89352   89346   89349       1   89355   89352
   89346       2   89358   89352   89355      76   89361   89358   89352     102
   89364   89358   89361     103   89364   89358   89352     102   89367   89358
   89361     103   89367   89358   89364     103   89367   89358   89352     102
   89370   89352   89355      17   89382   89379   89376       2   89385   89379
   89382      22   89385   89379   89376       2   89388   89379   89382       3
   89388   89379   89385       3   89391   89388   89379       5   89394   89388
   89391       6   89394   89388   89379       5   89397   89388   89391       5
   89397   89388   89394       5   89400   89397   89388       5   89403   89397
   89400       6   89403   89397   89388       5   89406   89397   89400       5
   89406   89397   89403       5   89409   89406   89397       3   89409   89406
   89376       2   89412   89418   89421      26   89412   89406   89409      17
   89424   89418   89421       1   89427   89424   89418       2   89430   89424
   89427      76   89433   89430   89424      78   89436   89430   89433      79
   89436   89430   89424      78   89439   89430   89433      80   89439   89430
   89436      80   89442   89439   89430      82   89445   89451   89454      26
   89445   89424   89427      17   89457   89451   89454       1   89460   89457
   89451       2   89463   89457   89460      76   89466   89463   89457      78
   89469   89463   89466      79   89469   89463   89457      78   89472   89463
   89466      80   89472   89463   89469      80   89475   89472   89463      82
   89478   89484   89487      26   89478   89457   89460      17   89490   89484
   89487       1   89493   89490   89484       2   89496   89490   89493      76
   89499   89496   89490      78   89502   89496   89499      78   89505   89502
   89496     129   89508   89502   89505       6   89508   89502   89496     129
   89511   89502   89505       6   89511   89502   89508       6   89511   89502
   89496     129   89514   89496   89499     130   89517   89514   89496     132
   89520   89526   89529      26   89520   89490   89493      17   89532   89526
   89529       1   89535   89532   89526       2   89538   89532   89535      76
   89541   89538   89532      78   89544   89538   89541      79   89544   89538
   89532      78   89547   89538   89541      80   89547   89538   89544      80
   89550   89547   89538      82   89553   89559   89562      26   89553   89532
   89535      17   89565   89559   89562      69   89568   89565   89559      70
   89571   89565   89568      71   89571   89565   89559      70   89574   89580
   89583      26   89574   89565   89568      72   89574   89565   89571      72
   89586   89580   89583       1   89589   89586   89580       2   89592   89586
   89589      76   89595   89592   89586      78   89598   89592   89595      79
   89598   89592   89586      78   89601   89592   89595      80   89601   89592
   89598      80   89604   89601   89592      82   89607   89613   89616      26
   89607   89586   89589      17   89619   89613   89616       1   89622   89619
   89613       2   89625   89619   89622       3   89628   89625   89619       5
   89631   89625   89628       6   89631   89625   89619       5   89634   89625
   89628       7   89634   89625   89631       7   89640   89637   89634      10
   89643   89637   89640      10   89646   89643   89637      10   89649   89643
   89646      12   89655   89652   89649      15   89661   89658   89649      12
   89664   89658   89661      10   89667   89664   89658      10   89667   89664
   89634      10   89670   89676   89679      26   89670   89619   89622      17
   89682   89676   89679      69   89685   89682   89676      70   89688   89682
   89685      71   89688   89682   89676      70   89691   89697   89700      26
   89691   89682   89685      72   89691   89682   89688      72   89703   89697
   89700       1   89706   89703   89697       2   89709   89703   89706      76
   89712   89709   89703      78   89715   89709   89712      79   89715   89709
   89703      78   89718   89709   89712      80   89718   89709   89715      80
   89721   89718   89709      82   89724   89730   89733      26   89724   89703
   89706      17   89736   89730   89733       1   89739   89736   89730       2
   89742   89736   89739      76   89745   89742   89736      78   89748   89742
   89745      79   89748   89742   89736      78   89751   89742   89745      80
   89751   89742   89748      80   89754   89751   89742      82   89757   89763
   89766      26   89757   89736   89739      17   89769   89763   89766       1
   89772   89769   89763       2   89775   89769   89772      76   89778   89775
   89769      78   89781   89775   89778      79   89781   89775   89769      78
   89784   89775   89778      80   89784   89775   89781      80   89787   89784
   89775      82   89790   89796   89799      26   89790   89769   89772      17
   89802   89796   89799       1   89805   89802   89796       2   89808   89802
   89805       3   89811   89808   89802       5   89814   89808   89811       6
   89814   89808   89802       5   89817   89808   89811      30   89817   89808
   89814      30   89820   89817   89808      32   89823   89817   89820      33
   89823   89817   89808      32   89826   89817   89820      43   89826   89817
   89823      43   89835   89832   89826      26   89838   89832   89835      52
   89838   89832   89826      26   89841   89847   89850      26   89841   89802
   89805      17   89853   89847   89850       1   89856   89853   89847       2
   89859   89853   89856      76   89862   89859   89853      78   89865   89859
   89862      79   89865   89859   89853      78   89868   89859   89862      80
   89868   89859   89865      80   89871   89868   89859      82   89874   89880
   89883      26   89874   89853   89856      17   89886   89880   89883       1
   89889   89886   89880       2   89892   89886   89889      76   89895   89892
   89886      78   89898   89892   89895      79   89898   89892   89886      78
   89901   89892   89895      80   89901   89892   89898      80   89904   89901
   89892      82   89907   89913   89916      26   89907   89886   89889      17
   89919   89913   89916       1   89922   89919   89913       2   89925   89919
   89922      76   89928   89925   89919      78   89931   89925   89928      79
   89931   89925   89919      78   89934   89925   89928      80   89934   89925
   89931      80   89937   89934   89925      82   89940   89946   89949      26
   89940   89919   89922      17   89952   89946   89949       1   89955   89952
   89946       2   89958   89952   89955       3   89961   89958   89952       5
   89964   89958   89961       6   89964   89958   89952       5   89967   89958
   89961       7   89967   89958   89964       7   89973   89970   89967      10
   89976   89970   89973      10   89979   89976   89970      10   89982   89976
   89979      12   89988   89985   89982      15   89994   89991   89982      12
   89997   89991   89994      10   90000   89997   89991      10   90000   89997
   89967      10   90003   90009   90012      26   90003   89952   89955      17
   90015   90009   90012      69   90018   90015   90009      70   90021   90015
   90018      71   90021   90015   90009      70   90024   90030   90033      26
   90024   90015   90018      72   90024   90015   90021      72   90036   90030
   90033       1   90039   90036   90030       2   90042   90036   90039       3
   90045   90042   90036       5   90048   90042   90045       6   90048   90042
   90036       5   90051   90042   90045      30   90051   90042   90048      30
   90054   90051   90042      32   90057   90051   90054      33   90057   90051
   90042      32   90060   90051   90054      43   90060   90051   90057      43
   90069   90066   90060      26   90072   90066   90069      52   90072   90066
   90060      26   90075   90036   90039      17   90087   90084   90081       2
   90090   90084   90087      22   90090   90084   90081       2   90093   90084
   90087       3   90093   90084   90090       3   90096   90093   90084       5
   90099   90093   90096       6   90099   90093   90084       5   90102   90093
   90096       5   90102   90093   90099       5   90105   90102   90093       5
   90108   90102   90105       6   90108   90102   90093       5   90111   90102
   90105       5   90111   90102   90108       5   90114   90111   90102       3
   90114   90111   90081       2   90117   90123   90126      26   90117   90111
   90114      17   90129   90123   90126       1   90132   90129   90123       2
   90135   90129   90132       3   90138   90135   90129       5   90141   90135
   90138       6   90141   90135   90129       5   90144   90135   90138      30
   90144   90135   90141      30   90147   90144   90135      32   90150   90144
   90147      33   90150   90144   90135      32   90153   90144   90147      43
   90153   90144   90150      43   90162   90159   90153      26   90165   90159
   90162      52   90165   90159   90153      26   90168   90174   90177      26
   90168   90129   90132      17   90180   90174   90177       1   90183   90180
   90174       2   90186   90180   90183      76   90189   90186   90180      78
   90192   90186   90189      79   90192   90186   90180      78   90195   90186
   90189      80   90195   90186   90192      80   90198   90195   90186      82
   90201   90207   90210      26   90201   90180   90183      17   90213   90207
   90210      69   90216   90213   90207      70   90219   90213   90216      71
   90219   90213   90207      70   90222   90228   90231      26   90222   90213
   90216      72   90222   90213   90219      72   90234   90228   90231       1
   90237   90234   90228       2   90240   90234   90237      76   90243   90240
   90234      78   90246   90240   90243      79   90246   90240   90234      78
   90249   90240   90243      80   90249   90240   90246      80   90252   90249
   90240      82   90255   90261   90264      26   90255   90234   90237      17
   90267   90261   90264       1   90270   90267   90261       2   90273   90267
   90270       3   90276   90273   90267       5   90279   90273   90276       6
   90279   90273   90267       5   90282   90273   90276       7   90282   90273
   90279       7   90288   90285   90282      10   90291   90285   90288      10
   90294   90291   90285      10   90297   90291   90294      12   90303   90300
   90297      15   90309   90306   90297      12   90312   90306   90309      10
   90315   90312   90306      10   90315   90312   90282      10   90318   90324
   90327      26   90318   90267   90270      17   90330   90324   90327       1
   90333   90330   90324       2   90336   90330   90333      76   90339   90336
   90330      78   90342   90336   90339      79   90342   90336   90330      78
   90345   90336   90339      80   90345   90336   90342      80   90348   90345
   90336      82   90351   90357   90360      26   90351   90330   90333      17
   90363   90357   90360       1   90366   90363   90357       2   90369   90363
   90366       3   90372   90369   90363       5   90375   90369   90372       6
   90375   90369   90363       5   90378   90369   90372      30   90378   90369
   90375      30   90381   90378   90369      32   90384   90378   90381      33
   90384   90378   90369      32   90387   90378   90381      43   90387   90378
   90384      43   90396   90393   90387      26   90399   90393   90396      52
   90399   90393   90387      26   90402   90408   90411      26   90402   90363
   90366      17   90414   90408   90411       1   90417   90414   90408       2
   90420   90414   90417       3   90423   90420   90414       5   90426   90420
   90423       6   90426   90420   90414       5   90429   90420   90423      30
   90429   90420   90426      30   90432   90429   90420      32   90435   90429
   90432      33   90435   90429   90420      32   90438   90429   90432      43
   90438   90429   90435      43   90447   90444   90438      26   90450   90444
   90447      52   90450   90444   90438      26   90453   90414   90417      17
   90465   90462   90459       2   90468   90462   90465      22   90468   90462
   90459       2   90471   90462   90465       3   90471   90462   90468       3
   90474   90471   90462       5   90477   90471   90474       6   90477   90471
   90462       5   90480   90471   90474       5   90480   90471   90477       5
   90483   90480   90471       5   90486   90480   90483       6   90486   90480
   90471       5   90489   90480   90483       5   90489   90480   90486       5
   90492   90489   90480       3   90492   90489   90459       2   90495   90501
   90504      26   90495   90489   90492      17   90507   90501   90504       1
   90510   90507   90501       2   90513   90507   90510      76   90516   90513
   90507      78   90519   90513   90516      79   90519   90513   90507      78
   90522   90513   90516      80   90522   90513   90519      80   90525   90522
   90513      82   90528   90534   90537      26   90528   90507   90510      17
   90540   90534   90537       1   90543   90540   90534       2   90546   90540
   90543       3   90549   90546   90540       5   90552   90546   90549       6
   90552   90546   90540       5   90555   90546   90549       7   90555   90546
   90552       7   90561   90558   90555      10   90564   90558   90561      10
   90567   90564   90558      10   90570   90564   90567      12   90576   90573
   90570      15   90582   90579   90570      12   90585   90579   90582      10
   90588   90585   90579      10   90588   90585   90555      10   90591   90597
   90600      26   90591   90540   90543      17   90603   90597   90600      69
   90606   90603   90597      70   90609   90603   90606      71   90609   90603
   90597      70   90612   90618   90621      26   90612   90603   90606      72
   90612   90603   90609      72   90624   90618   90621      69   90627   90624
   90618      70   90630   90624   90627      71   90630   90624   90618      70
   90633   90639   90642      26   90633   90624   90627      72   90633   90624
   90630      72   90645   90639   90642       1   90648   90645   90639       2
   90651   90645   90648       3   90654   90651   90645       5   90657   90651
   90654       6   90657   90651   90645       5   90660   90651   90654      30
   90660   90651   90657      30   90663   90660   90651      32   90666   90660
   90663      33   90666   90660   90651      32   90669   90660   90663      43
   90669   90660   90666      43   90678   90675   90669      26   90681   90675
   90678      52   90681   90675   90669      26   90684   90690   90693      26
   90684   90645   90648      17   90696   90690   90693       1   90699   90696
   90690       2   90702   90696   90699       3   90705   90702   90696       5
   90708   90702   90705       6   90708   90702   90696       5   90711   90702
   90705      30   90711   90702   90708      30   90714   90711   90702      32
   90717   90711   90714      33   90717   90711   90702      32   90720   90711
   90714      43   90720   90711   90717      43   90729   90726   90720      26
   90732   90726   90729      52   90732   90726   90720      26   90735   90741
   90744      26   90735   90696   90699      17   90747   90741   90744       1
   90750   90747   90741       2   90753   90747   90750       3   90756   90753
   90747       5   90759   90753   90756       6   90759   90753   90747       5
   90762   90753   90756      30   90762   90753   90759      30   90765   90762
   90753      32   90768   90762   90765      33   90768   90762   90753      32
   90771   90762   90765      43   90771   90762   90768      43   90780   90777
   90771      26   90783   90777   90780      52   90783   90777   90771      26
   90786   90792   90795      26   90786   90747   90750      17   90798   90792
   90795       1   90801   90798   90792       2   90804   90798   90801      76
   90807   90804   90798      78   90810   90804   90807      79   90810   90804
   90798      78   90813   90804   90807      80   90813   90804   90810      80
   90816   90813   90804      82   90819   90825   90828      26   90819   90798
   90801      17   90831   90825   90828       1   90834   90831   90825       2
   90837   90831   90834       3   90840   90837   90831       5   90843   90837
   90840       6   90843   90837   90831       5   90846   90837   90840       7
   90846   90837   90843       7   90852   90849   90846      10   90855   90849
   90852      10   90858   90855   90849      10   90861   90855   90858      12
   90867   90864   90861      15   90873   90870   90861      12   90876   90870
   90873      10   90879   90876   90870      10   90879   90876   90846      10
   90882   90888   90891      26   90882   90831   90834      17   90894   90888
   90891      69   90897   90894   90888      70   90900   90894   90897      71
   90900   90894   90888      70   90903   90909   90912      26   90903   90894
   90897      72   90903   90894   90900      72   90915   90909   90912       1
   90918   90915   90909       2   90921   90915   90918       3   90924   90921
   90915       5   90927   90921   90924       6   90927   90921   90915       5
   90930   90921   90924      30   90930   90921   90927      30   90933   90930
   90921      32   90936   90930   90933      33   90936   90930   90921      32
   90939   90930   90933      43   90939   90930   90936      43   90948   90945
   90939      26   90951   90945   90948      52   90951   90945   90939      26
   90954   90960   90963      26   90954   90915   90918      17   90966   90960
   90963       1   90969   90966   90960       2   90972   90966   90969       3
   90975   90972   90966       5   90978   90972   90975       6   90978   90972
   90966       5   90981   90972   90975      30   90981   90972   90978      30
   90984   90981   90972      32   90987   90981   90984      33   90987   90981
   90972      32   90990   90981   90984      43   90990   90981   90987      43
   90999   90996   90990      26   91002   90996   90999      52   91002   90996
   90990      26   91005   91011   91014      26   91005   90966   90969      17
   91017   91011   91014       1   91020   91017   91011       2   91023   91017
   91020       3   91026   91023   91017       5   91029   91023   91026       6
   91029   91023   91017       5   91032   91023   91026      30   91032   91023
   91029      30   91035   91032   91023      32   91038   91032   91035      33
   91038   91032   91023      32   91041   91032   91035      43   91041   91032
   91038      43   91050   91047   91041      26   91053   91047   91050      52
   91053   91047   91041      26   91056   91062   91065      26   91056   91017
   91020      17   91068   91062   91065       1   91071   91068   91062       2
   91074   91068   91071      76   91077   91074   91068      78   91080   91074
   91077      79   91080   91074   91068      78   91083   91074   91077      80
   91083   91074   91080      80   91086   91083   91074      82   91089   91095
   91098      26   91089   91068   91071      17   91101   91095   91098       1
   91104   91101   91095       2   91107   91101   91104       3   91110   91107
   91101       5   91113   91107   91110       6   91113   91107   91101       5
   91116   91107   91110       7   91116   91107   91113       7   91122   91119
   91116      10   91125   91119   91122      10   91128   91125   91119      10
   91131   91125   91128      12   91137   91134   91131      15   91143   91140
   91131      12   91146   91140   91143      10   91149   91146   91140      10
   91149   91146   91116      10   91152   91158   91161      26   91152   91101
   91104      17   91164   91158   91161       1   91167   91164   91158       2
   91170   91164   91167       3   91173   91170   91164       5   91176   91170
   91173       6   91176   91170   91164       5   91179   91170   91173      96
   91179   91170   91176      96   91188   91185   91179     101   91191   91185
   91188      52   91191   91185   91179     101   91194   91164   91167      17
   91206   91203   91200       2   91209   91203   91206      22   91209   91203
   91200       2   91212   91203   91206       3   91212   91203   91209       3
   91215   91212   91203       5   91218   91212   91215       6   91218   91212
   91203       5   91221   91212   91215       5   91221   91212   91218       5
   91224   91221   91212       5   91227   91221   91224       6   91227   91221
   91212       5   91230   91221   91224       5   91230   91221   91227       5
   91233   91230   91221       3   91233   91230   91200       2   91236   91230
   91233      17   91248   91245   91242       2   91251   91245   91248      22
   91251   91245   91242       2   91254   91245   91248       3   91254   91245
   91251       3   91257   91254   91245       5   91260   91254   91257       6
   91260   91254   91245       5   91263   91254   91257       5   91263   91254
   91260       5   91266   91263   91254       5   91269   91263   91266       6
   91269   91263   91254       5   91272   91263   91266       5   91272   91263
   91269       5   91275   91272   91263       3   91275   91272   91242       2
   91278   91284   91287      26   91278   91272   91275      17   91290   91284
   91287       1   91293   91290   91284       2   91296   91290   91293       3
   91299   91296   91290       5   91302   91296   91299       6   91302   91296
   91290       5   91305   91296   91299      30   91305   91296   91302      30
   91308   91305   91296      32   91311   91305   91308      33   91311   91305
   91296      32   91314   91305   91308      43   91314   91305   91311      43
   91323   91320   91314      26   91326   91320   91323      52   91326   91320
   91314      26   91329   91335   91338      26   91329   91290   91293      17
   91341   91335   91338      69   91344   91341   91335      70   91347   91341
   91344      71   91347   91341   91335      70   91350   91356   91359      26
   91350   91341   91344      72   91350   91341   91347      72   91362   91356
   91359       1   91365   91362   91356       2   91368   91362   91365       3
   91371   91368   91362       5   91374   91368   91371       6   91374   91368
   91362       5   91377   91368   91371       7   91377   91368   91374       7
   91383   91380   91377      10   91386   91380   91383      10   91389   91386
   91380      10   91392   91386   91389      12   91398   91395   91392      15
   91404   91401   91392      12   91407   91401   91404      10   91410   91407
   91401      10   91410   91407   91377      10   91413   91419   91422      26
   91413   91362   91365      17   91425   91419   91422      69   91428   91425
   91419      70   91431   91425   91428      71   91431   91425   91419      70
   91434   91440   91443      26   91434   91425   91428      72   91434   91425
   91431      72   91446   91440   91443       1   91449   91446   91440       2
   91452   91446   91449       3   91455   91452   91446       5   91458   91452
   91455       6   91458   91452   91446       5   91461   91452   91455      30
   91461   91452   91458      30   91464   91461   91452      32   91467   91461
   91464      33   91467   91461   91452      32   91470   91461   91464      43
   91470   91461   91467      43   91479   91476   91470      26   91482   91476
   91479      52   91482   91476   91470      26   91485   91491   91494      26
   91485   91446   91449      17   91497   91491   91494       1   91500   91497
   91491       2   91503   91497   91500       3   91506   91503   91497       5
   91509   91503   91506       6   91509   91503   91497       5   91512   91503
   91506      30   91512   91503   91509      30   91515   91512   91503      32
   91518   91512   91515      33   91518   91512   91503      32   91521   91512
   91515      43   91521   91512   91518      43   91530   91527   91521      26
   91533   91527   91530      52   91533   91527   91521      26   91536   91542
   91545      26   91536   91497   91500      17   91548   91542   91545       1
   91551   91548   91542       2   91554   91548   91551       3   91557   91554
   91548       5   91560   91554   91557       6   91560   91554   91548       5
   91563   91554   91557      96   91563   91554   91560      96   91572   91569
   91563     101   91575   91569   91572      52   91575   91569   91563     101
   91578   91584   91587      26   91578   91548   91551      17   91590   91584
   91587       1   91593   91590   91584       2   91596   91590   91593       3
   91599   91596   91590       5   91602   91596   91599       6   91602   91596
   91590       5   91605   91596   91599      30   91605   91596   91602      30
   91608   91605   91596      32   91611   91605   91608      33   91611   91605
   91596      32   91614   91605   91608      43   91614   91605   91611      43
   91623   91620   91614      26   91626   91620   91623      52   91626   91620
   91614      26   91629   91635   91638      26   91629   91590   91593      17
   91641   91635   91638       1   91644   91641   91635       2   91647   91641
   91644       3   91650   91647   91641       5   91653   91647   91650       6
   91653   91647   91641       5   91656   91647   91650       7   91656   91647
   91653       7   91662   91659   91656      10   91665   91659   91662      10
   91668   91665   91659      10   91671   91665   91668      12   91677   91674
   91671      15   91683   91680   91671      12   91686   91680   91683      10
   91689   91686   91680      10   91689   91686   91656      10   91692   91698
   91701      26   91692   91641   91644      17   91704   91698   91701       1
   91707   91704   91698       2   91710   91704   91707       3   91713   91710
   91704       5   91716   91710   91713       6   91716   91710   91704       5
   91719   91710   91713      96   91719   91710   91716      96   91728   91725
   91719     101   91731   91725   91728      52   91731   91725   91719     101
   91734   91740   91743      26   91734   91704   91707      17   91746   91740
   91743       1   91749   91746   91740       2   91752   91746   91749      76
   91755   91752   91746      78   91758   91752   91755      79   91758   91752
   91746      78   91761   91752   91755      80   91761   91752   91758      80
   91764   91761   91752      82   91767   91773   91776      26   91767   91746
   91749      17   91779   91773   91776       1   91782   91779   91773       2
   91785   91779   91782      76   91788   91785   91779      78   91791   91785
   91788      79   91791   91785   91779      78   91794   91785   91788      80
   91794   91785   91791      80   91797   91794   91785      82   91800   91806
   91809      26   91800   91779   91782      17   91812   91806   91809       1
   91815   91812   91806       2   91818   91812   91815      76   91821   91818
   91812      78   91824   91818   91821      79   91824   91818   91812      78
   91827   91818   91821      80   91827   91818   91824      80   91830   91827
   91818      82   91833   91839   91842      26   91833   91812   91815      17
   91845   91839   91842      69   91848   91845   91839      70   91851   91845
   91848      71   91851   91845   91839      70   91854   91860   91863      26
   91854   91845   91848      72   91854   91845   91851      72   91866   91860
   91863      69   91869   91866   91860      70   91872   91866   91869      71
   91872   91866   91860      70   91875   91881   91884      26   91875   91866
   91869      72   91875   91866   91872      72   91887   91881   91884      69
   91890   91887   91881      70   91893   91887   91890      71   91893   91887
   91881      70   91896   91902   91905      26   91896   91887   91890      72
   91896   91887   91893      72   91908   91902   91905      69   91911   91908
   91902      70   91914   91908   91911      71   91914   91908   91902      70
   91917   91923   91926      26   91917   91908   91911      72   91917   91908
   91914      72   91929   91923   91926      69   91932   91929   91923      70
   91935   91929   91932      71   91935   91929   91923      70   91938   91944
   91947      26   91938   91929   91932      72   91938   91929   91935      72
   91950   91944   91947      69   91953   91950   91944      70   91956   91950
   91953      71   91956   91950   91944      70   91959   91965   91968      26
   91959   91950   91953      72   91959   91950   91956      72   91971   91965
   91968      69   91974   91971   91965      70   91977   91971   91974      71
   91977   91971   91965      70   91980   91986   91989      26   91980   91971
   91974      72   91980   91971   91977      72   91992   91986   91989      69
   91995   91992   91986      70   91998   91992   91995      71   91998   91992
   91986      70   92001   92007   92010      26   92001   91992   91995      72
   92001   91992   91998      72   92013   92007   92010      69   92016   92013
   92007      70   92019   92013   92016      71   92019   92013   92007      70
   92022   92028   92031      26   92022   92013   92016      72   92022   92013
   92019      72   92034   92028   92031      69   92037   92034   92028      70
   92040   92034   92037      71   92040   92034   92028      70   92043   92049
   92052      26   92043   92034   92037      72   92043   92034   92040      72
   92055   92049   92052       1   92058   92055   92049       2   92061   92055
   92058       3   92064   92061   92055       5   92067   92061   92064       6
   92067   92061   92055       5   92070   92061   92064      96   92070   92061
   92067      96   92079   92076   92070     101   92082   92076   92079      52
   92082   92076   92070     101   92085   92091   92094      26   92085   92055
   92058      17   92097   92091   92094       1   92100   92097   92091       2
   92103   92097   92100       3   92106   92103   92097       5   92109   92103
   92106       6   92109   92103   92097       5   92112   92103   92106       7
   92112   92103   92109       7   92118   92115   92112      10   92121   92115
   92118      10   92124   92121   92115      10   92127   92121   92124      12
   92133   92130   92127      15   92139   92136   92127      12   92142   92136
   92139      10   92145   92142   92136      10   92145   92142   92112      10
   92148   92154   92157      26   92148   92097   92100      17   92160   92154
   92157      69   92163   92160   92154      70   92166   92160   92163      71
   92166   92160   92154      70   92169   92175   92178      26   92169   92160
   92163      72   92169   92160   92166      72   92181   92175   92178       1
   92184   92181   92175       2   92187   92181   92184       3   92190   92187
   92181       5   92193   92187   92190       6   92193   92187   92181       5
   92196   92187   92190      30   92196   92187   92193      30   92199   92196
   92187      32   92202   92196   92199      33   92202   92196   92187      32
   92205   92196   92199      43   92205   92196   92202      43   92214   92211
   92205      26   92217   92211   92214      52   92217   92211   92205      26
   92220   92226   92229      26   92220   92181   92184      17   92232   92226
   92229       1   92235   92232   92226       2   92238   92232   92235       3
   92241   92238   92232       5   92244   92238   92241       6   92244   92238
   92232       5   92247   92238   92241      46   92247   92238   92244      46
   92256   92262   92265      26   92256   92232   92235      17   92268   92262
   92265       1   92271   92268   92262       2   92274   92268   92271       3
   92277   92274   92268       5   92280   92274   92277       6   92280   92274
   92268       5   92283   92274   92277      30   92283   92274   92280      30
   92286   92283   92274      32   92289   92283   92286      33   92289   92283
   92274      32   92292   92283   92286      43   92292   92283   92289      43
   92301   92298   92292      26   92304   92298   92301      52   92304   92298
   92292      26   92307   92313   92316      26   92307   92268   92271      17
   92319   92313   92316       1   92322   92319   92313       2   92325   92319
   92322      76   92328   92325   92319      78   92331   92325   92328      79
   92331   92325   92319      78   92334   92325   92328      80   92334   92325
   92331      80   92337   92334   92325      82   92340   92346   92349      26
   92340   92319   92322      17   92352   92346   92349       1   92355   92352
   92346       2   92358   92352   92355      76   92361   92358   92352      78
   92364   92358   92361      79   92364   92358   92352      78   92367   92358
   92361      80   92367   92358   92364      80   92370   92367   92358      82
   92373   92379   92382      26   92373   92352   92355      17   92385   92379
   92382       1   92388   92385   92379       2   92391   92385   92388       3
   92394   92391   92385       5   92397   92391   92394       6   92397   92391
   92385       5   92400   92391   92394      30   92400   92391   92397      30
   92403   92400   92391      84   92406   92400   92403      85   92406   92400
   92391      84   92409   92400   92403      86   92409   92400   92406      86
   92415   92412   92409      89   92418   92412   92415      22   92418   92412
   92409      89   92421   92412   92415      22   92421   92412   92418      22
   92421   92412   92409      89   92424   92430   92433      26   92424   92385
   92388      17   92436   92430   92433       1   92439   92436   92430       2
   92442   92436   92439      76   92445   92442   92436      78   92448   92442
   92445      79   92448   92442   92436      78   92451   92442   92445      80
   92451   92442   92448      80   92454   92451   92442      82   92457   92463
   92466      26   92457   92436   92439      17   92469   92463   92466       1
   92472   92469   92463       2   92475   92469   92472      76   92478   92475
   92469      78   92481   92475   92478      79   92481   92475   92469      78
   92484   92475   92478      80   92484   92475   92481      80   92487   92484
   92475      82   92490   92496   92499      26   92490   92469   92472      17
   92502   92496   92499      69   92505   92502   92496      70   92508   92502
   92505      71   92508   92502   92496      70   92511   92517   92520      26
   92511   92502   92505      72   92511   92502   92508      72   92523   92517
   92520      69   92526   92523   92517      70   92529   92523   92526      71
   92529   92523   92517      70   92532   92538   92541      26   92532   92523
   92526      72   92532   92523   92529      72   92544   92538   92541      69
   92547   92544   92538      70   92550   92544   92547      71   92550   92544
   92538      70   92553   92559   92562      26   92553   92544   92547      72
   92553   92544   92550      72   92565   92559   92562       1   92568   92565
   92559       2   92571   92565   92568      76   92574   92571   92565      78
   92577   92571   92574      79   92577   92571   92565      78   92580   92571
   92574      80   92580   92571   92577      80   92583   92580   92571      82
   92586   92592   92595      26   92586   92565   92568      17   92598   92592
   92595      69   92601   92598   92592      70   92604   92598   92601      71
   92604   92598   92592      70   92607   92613   92616      26   92607   92598
   92601      72   92607   92598   92604      72   92619   92613   92616      69
   92622   92619   92613      70   92625   92619   92622      71   92625   92619
   92613      70   92628   92634   92637      26   92628   92619   92622      72
   92628   92619   92625      72   92640   92634   92637      69   92643   92640
   92634      70   92646   92640   92643      71   92646   92640   92634      70
   92649   92655   92658      26   92649   92640   92643      72   92649   92640
   92646      72   92661   92655   92658       1   92664   92661   92655       2
   92667   92661   92664       3   92670   92667   92661       5   92673   92667
   92670       6   92673   92667   92661       5   92676   92667   92670       7
   92676   92667   92673       7   92682   92679   92676      10   92685   92679
   92682      10   92688   92685   92679      10   92691   92685   92688      12
   92697   92694   92691      15   92703   92700   92691      12   92706   92700
   92703      10   92709   92706   92700      10   92709   92706   92676      10
   92712   92718   92721      26   92712   92661   92664      17   92724   92718
   92721      69   92727   92724   92718      70   92730   92724   92727      71
   92730   92724   92718      70   92733   92739   92742      26   92733   92724
   92727      72   92733   92724   92730      72   92745   92739   92742       1
   92748   92745   92739       2   92751   92745   92748       3   92754   92751
   92745       5   92757   92751   92754       6   92757   92751   92745       5
   92760   92751   92754      96   92760   92751   92757      96   92769   92766
   92760     101   92772   92766   92769      52   92772   92766   92760     101
   92775   92781   92784      26   92775   92745   92748      17   92787   92781
   92784       1   92790   92787   92781       2   92793   92787   92790       3
   92796   92793   92787       5   92799   92793   92796       6   92799   92793
   92787       5   92802   92793   92796      30   92802   92793   92799      30
   92805   92802   92793      32   92808   92802   92805      33   92808   92802
   92793      32   92811   92802   92805      43   92811   92802   92808      43
   92820   92817   92811      26   92823   92817   92820      52   92823   92817
   92811      26   92826   92832   92835      26   92826   92787   92790      17
   92838   92832   92835       1   92841   92838   92832       2   92844   92838
   92841       3   92847   92844   92838       5   92850   92844   92847       6
   92850   92844   92838       5   92853   92844   92847      46   92853   92844
   92850      46   92862   92868   92871      26   92862   92838   92841      17
   92874   92868   92871       1   92877   92874   92868       2   92880   92874
   92877       3   92883   92880   92874       5   92886   92880   92883       6
   92886   92880   92874       5   92889   92880   92883      30   92889   92880
   92886      30   92892   92889   92880      32   92895   92889   92892      33
   92895   92889   92880      32   92898   92889   92892      43   92898   92889
   92895      43   92907   92904   92898      26   92910   92904   92907      52
   92910   92904   92898      26   92913   92919   92922      26   92913   92874
   92877      17   92925   92919   92922       1   92928   92925   92919       2
   92931   92925   92928      76   92934   92931   92925      78   92937   92931
   92934      79   92937   92931   92925      78   92940   92931   92934      80
   92940   92931   92937      80   92943   92940   92931      82   92946   92952
   92955      26   92946   92925   92928      17   92958   92952   92955      69
   92961   92958   92952      70   92964   92958   92961      71   92964   92958
   92952      70   92967   92973   92976      26   92967   92958   92961      72
   92967   92958   92964      72   92979   92973   92976      69   92982   92979
   92973      70   92985   92979   92982      71   92985   92979   92973      70
   92988   92994   92997      26   92988   92979   92982      72   92988   92979
   92985      72   93000   92994   92997      69   93003   93000   92994      70
   93006   93000   93003      71   93006   93000   92994      70   93009   93015
   93018      26   93009   93000   93003      72   93009   93000   93006      72
   93021   93015   93018      69   93024   93021   93015      70   93027   93021
   93024      71   93027   93021   93015      70   93030   93036   93039      26
   93030   93021   93024      72   93030   93021   93027      72   93042   93036
   93039       1   93045   93042   93036       2   93048   93042   93045      76
   93051   93048   93042      78   93054   93048   93051      79   93054   93048
   93042      78   93057   93048   93051      80   93057   93048   93054      80
   93060   93057   93048      82   93063   93069   93072      26   93063   93042
   93045      17   93075   93069   93072      69   93078   93075   93069      70
   93081   93075   93078      71   93081   93075   93069      70   93084   93090
   93093      26   93084   93075   93078      72   93084   93075   93081      72
   93096   93090   93093      69   93099   93096   93090      70   93102   93096
   93099      71   93102   93096   93090      70   93105   93111   93114      26
   93105   93096   93099      72   93105   93096   93102      72   93117   93111
   93114       1   93120   93117   93111       2   93123   93117   93120       3
   93126   93123   93117       5   93129   93123   93126       6   93129   93123
   93117       5   93132   93123   93126       7   93132   93123   93129       7
   93138   93135   93132      10   93141   93135   93138      10   93144   93141
   93135      10   93147   93141   93144      12   93153   93150   93147      15
   93159   93156   93147      12   93162   93156   93159      10   93165   93162
   93156      10   93165   93162   93132      10   93168   93174   93177      26
   93168   93117   93120      17   93180   93174   93177      69   93183   93180
   93174      70   93186   93180   93183      71   93186   93180   93174      70
   93189   93195   93198      26   93189   93180   93183      72   93189   93180
   93186      72   93201   93195   93198       1   93204   93201   93195       2
   93207   93201   93204       3   93210   93207   93201       5   93213   93207
   93210       6   93213   93207   93201       5   93216   93207   93210      30
   93216   93207   93213      30   93219   93216   93207      32   93222   93216
   93219      33   93222   93216   93207      32   93225   93216   93219      43
   93225   93216   93222      43   93234   93231   93225      26   93237   93231
   93234      52   93237   93231   93225      26   93240   93246   93249      26
   93240   93201   93204      17   93252   93246   93249       1   93255   93252
   93246       2   93258   93252   93255       3   93261   93258   93252       5
   93264   93258   93261       6   93264   93258   93252       5   93267   93258
   93261      30   93267   93258   93264      30   93270   93267   93258      32
   93273   93267   93270      33   93273   93267   93258      32   93276   93267
   93270      43   93276   93267   93273      43   93285   93282   93276      26
   93288   93282   93285      52   93288   93282   93276      26   93291   93297
   93300      26   93291   93252   93255      17   93303   93297   93300       1
   93306   93303   93297       2   93309   93303   93306       3   93312   93309
   93303       5   93315   93309   93312       6   93315   93309   93303       5
   93318   93309   93312      46   93318   93309   93315      46   93327   93333
   93336      26   93327   93303   93306      17   93339   93333   93336       1
   93342   93339   93333       2   93345   93339   93342       3   93348   93345
   93339       5   93351   93345   93348       6   93351   93345   93339       5
   93354   93345   93348      30   93354   93345   93351      30   93357   93354
   93345      32   93360   93354   93357      33   93360   93354   93345      32
   93363   93354   93357      32   93363   93354   93360      32   93366   93363
   93354      35   93369   93363   93366      22   93369   93363   93354      35
   93372   93363   93366      36   93372   93363   93369      36   93375   93372
   93363      38   93378   93372   93375      39   93384   93381   93378      39
   93387   93381   93384      42   93387   93381   93378      39   93393   93390
   93378      39   93396   93390   93393      42   93396   93390   93378      39
   93399   93405   93408      26   93399   93339   93342      17   93411   93405
   93408      69   93414   93411   93405      70   93417   93411   93414      71
   93417   93411   93405      70   93420   93426   93429      26   93420   93411
   93414      72   93420   93411   93417      72   93432   93426   93429      69
   93435   93432   93426      70   93438   93432   93435      71   93438   93432
   93426      70   93441   93447   93450      26   93441   93432   93435      72
   93441   93432   93438      72   93453   93447   93450       1   93456   93453
   93447       2   93459   93453   93456       3   93462   93459   93453       5
   93465   93459   93462       6   93465   93459   93453       5   93468   93459
   93462      30   93468   93459   93465      30   93471   93468   93459      32
   93474   93468   93471      33   93474   93468   93459      32   93477   93468
   93471      32   93477   93468   93474      32   93480   93477   93468      35
   93483   93477   93480      22   93483   93477   93468      35   93486   93477
   93480      36   93486   93477   93483      36   93489   93486   93477      38
   93492   93486   93489      39   93498   93495   93492      39   93501   93495
   93498      42   93501   93495   93492      39   93507   93504   93492      39
   93510   93504   93507      42   93510   93504   93492      39   93513   93519
   93522      26   93513   93453   93456      17   93525   93519   93522      69
   93528   93525   93519      70   93531   93525   93528      71   93531   93525
   93519      70   93534   93540   93543      26   93534   93525   93528      72
   93534   93525   93531      72   93546   93540   93543       1   93549   93546
   93540       2   93552   93546   93549       3   93555   93552   93546       5
   93558   93552   93555       6   93558   93552   93546       5   93561   93552
   93555      30   93561   93552   93558      30   93564   93561   93552      32
   93567   93561   93564      33   93567   93561   93552      32   93570   93561
   93564      32   93570   93561   93567      32   93573   93570   93561      35
   93576   93570   93573      22   93576   93570   93561      35   93579   93570
   93573      36   93579   93570   93576      36   93582   93579   93570      38
   93585   93579   93582      39   93591   93588   93585      39   93594   93588
   93591      42   93594   93588   93585      39   93600   93597   93585      39
   93603   93597   93600      42   93603   93597   93585      39   93606   93612
   93615      26   93606   93546   93549      17   93618   93612   93615      69
   93621   93618   93612      70   93624   93618   93621      71   93624   93618
   93612      70   93627   93633   93636      26   93627   93618   93621      72
   93627   93618   93624      72   93639   93633   93636      69   93642   93639
   93633      70   93645   93639   93642      71   93645   93639   93633      70
   93648   93654   93657      26   93648   93639   93642      72   93648   93639
   93645      72   93660   93654   93657       1   93663   93660   93654       2
   93666   93660   93663      76   93669   93666   93660      78   93672   93666
   93669      79   93672   93666   93660      78   93675   93666   93669      80
   93675   93666   93672      80   93678   93675   93666      82   93681   93687
   93690      26   93681   93660   93663      17   93693   93687   93690      69
   93696   93693   93687      70   93699   93693   93696      71   93699   93693
   93687      70   93702   93708   93711      26   93702   93693   93696      72
   93702   93693   93699      72   93714   93708   93711      69   93717   93714
   93708      70   93720   93714   93717      71   93720   93714   93708      70
   93723   93729   93732      26   93723   93714   93717      72   93723   93714
   93720      72   93735   93729   93732      69   93738   93735   93729      70
   93741   93735   93738      71   93741   93735   93729      70   93744   93750
   93753      26   93744   93735   93738      72   93744   93735   93741      72
   93756   93750   93753      69   93759   93756   93750      70   93762   93756
   93759      71   93762   93756   93750      70   93765   93771   93774      26
   93765   93756   93759      72   93765   93756   93762      72   93777   93771
   93774      69   93780   93777   93771      70   93783   93777   93780      71
   93783   93777   93771      70   93786   93792   93795      26   93786   93777
   93780      72   93786   93777   93783      72   93798   93792   93795      69
   93801   93798   93792      70   93804   93798   93801      71   93804   93798
   93792      70   93807   93813   93816      26   93807   93798   93801      72
   93807   93798   93804      72   93819   93813   93816      69   93822   93819
   93813      70   93825   93819   93822      71   93825   93819   93813      70
   93828   93834   93837      26   93828   93819   93822      72   93828   93819
   93825      72   93840   93834   93837      69   93843   93840   93834      70
   93846   93840   93843      71   93846   93840   93834      70   93849   93855
   93858      26   93849   93840   93843      72   93849   93840   93846      72
   93861   93855   93858      69   93864   93861   93855      70   93867   93861
   93864      71   93867   93861   93855      70   93870   93876   93879      26
   93870   93861   93864      72   93870   93861   93867      72   93882   93876
   93879      69   93885   93882   93876      70   93888   93882   93885      71
   93888   93882   93876      70   93891   93897   93900      26   93891   93882
   93885      72   93891   93882   93888      72   93903   93897   93900       1
   93906   93903   93897       2   93909   93903   93906       3   93912   93909
   93903       5   93915   93909   93912       6   93915   93909   93903       5
   93918   93909   93912       7   93918   93909   93915       7   93924   93921
   93918      10   93927   93921   93924      10   93930   93927   93921      10
   93933   93927   93930      12   93939   93936   93933      15   93945   93942
   93933      12   93948   93942   93945      10   93951   93948   93942      10
   93951   93948   93918      10   93954   93960   93963      26   93954   93903
   93906      17   93966   93960   93963       1   93969   93966   93960       2
   93972   93966   93969       3   93975   93972   93966       5   93978   93972
   93975       6   93978   93972   93966       5   93981   93972   93975      96
   93981   93972   93978      96   93990   93987   93981     101   93993   93987
   93990      52   93993   93987   93981     101   93996   94002   94005      26
   93996   93966   93969      17   94008   94002   94005       1   94011   94008
   94002       2   94014   94008   94011       3   94017   94014   94008       5
   94020   94014   94017       6   94020   94014   94008       5   94023   94014
   94017      30   94023   94014   94020      30   94026   94023   94014      32
   94029   94023   94026      33   94029   94023   94014      32   94032   94023
   94026      32   94032   94023   94029      32   94035   94032   94023      35
   94038   94032   94035      22   94038   94032   94023      35   94041   94032
   94035      36   94041   94032   94038      36   94044   94041   94032      38
   94047   94041   94044      39   94053   94050   94047      39   94056   94050
   94053      42   94056   94050   94047      39   94062   94059   94047      39
   94065   94059   94062      42   94065   94059   94047      39   94068   94074
   94077      26   94068   94008   94011      17   94080   94074   94077       1
   94083   94080   94074       2   94086   94080   94083      76   94089   94086
   94080      78   94092   94086   94089      79   94092   94086   94080      78
   94095   94086   94089      80   94095   94086   94092      80   94098   94095
   94086      82   94101   94107   94110      26   94101   94080   94083      17
   94113   94107   94110       1   94116   94113   94107       2   94119   94113
   94116      76   94122   94119   94113      78   94125   94119   94122      79
   94125   94119   94113      78   94128   94119   94122      80   94128   94119
   94125      80   94131   94128   94119      82   94134   94140   94143      26
   94134   94113   94116      17   94146   94140   94143      69   94149   94146
   94140      70   94152   94146   94149      71   94152   94146   94140      70
   94155   94161   94164      26   94155   94146   94149      72   94155   94146
   94152      72   94167   94161   94164      69   94170   94167   94161      70
   94173   94167   94170      71   94173   94167   94161      70   94176   94182
   94185      26   94176   94167   94170      72   94176   94167   94173      72
   94188   94182   94185       1   94191   94188   94182       2   94194   94188
   94191       3   94197   94194   94188       5   94200   94194   94197       6
   94200   94194   94188       5   94203   94194   94197       7   94203   94194
   94200       7   94209   94206   94203      10   94212   94206   94209      10
   94215   94212   94206      10   94218   94212   94215      12   94224   94221
   94218      15   94230   94227   94218      12   94233   94227   94230      10
   94236   94233   94227      10   94236   94233   94203      10   94239   94245
   94248      26   94239   94188   94191      17   94251   94245   94248       1
   94254   94251   94245       2   94257   94251   94254       3   94260   94257
   94251       5   94263   94257   94260       6   94263   94257   94251       5
   94266   94257   94260      30   94266   94257   94263      30   94269   94266
   94257      32   94272   94266   94269      33   94272   94266   94257      32
   94275   94266   94269      43   94275   94266   94272      43   94284   94251
   94254      17   94296   94293   94290       2   94299   94293   94296      22
   94299   94293   94290       2   94302   94293   94296       3   94302   94293
   94299       3   94305   94302   94293       5   94308   94302   94305       6
   94308   94302   94293       5   94311   94302   94305       5   94311   94302
   94308       5   94314   94311   94302       5   94317   94311   94314       6
   94317   94311   94302       5   94320   94311   94314       5   94320   94311
   94317       5   94323   94320   94311       3   94323   94320   94290       2
   94326   94332   94335      26   94326   94320   94323      17   94338   94332
   94335       1   94341   94338   94332       2   94344   94338   94341       3
   94347   94344   94338       5   94350   94344   94347       6   94350   94344
   94338       5   94353   94344   94347      30   94353   94344   94350      30
   94356   94353   94344      32   94359   94353   94356      33   94359   94353
   94344      32   94362   94353   94356      32   94362   94353   94359      32
   94365   94362   94353      35   94368   94362   94365      22   94368   94362
   94353      35   94371   94362   94365      36   94371   94362   94368      36
   94374   94371   94362      38   94377   94371   94374      39   94383   94380
   94377      39   94386   94380   94383      42   94386   94380   94377      39
   94392   94389   94377      39   94395   94389   94392      42   94395   94389
   94377      39   94398   94404   94407      26   94398   94338   94341      17
   94410   94404   94407      69   94413   94410   94404      70   94416   94410
   94413      71   94416   94410   94404      70   94419   94425   94428      26
   94419   94410   94413      72   94419   94410   94416      72   94431   94425
   94428       1   94434   94431   94425       2   94437   94431   94434       3
   94440   94437   94431       5   94443   94437   94440       6   94443   94437
   94431       5   94446   94437   94440      30   94446   94437   94443      30
   94449   94446   94437      32   94452   94446   94449      33   94452   94446
   94437      32   94455   94446   94449      32   94455   94446   94452      32
   94458   94455   94446      35   94461   94455   94458      22   94461   94455
   94446      35   94464   94455   94458      36   94464   94455   94461      36
   94467   94464   94455      38   94470   94464   94467      39   94476   94473
   94470      39   94479   94473   94476      42   94479   94473   94470      39
   94485   94482   94470      39   94488   94482   94485      42   94488   94482
   94470      39   94491   94497   94500      26   94491   94431   94434      17
   94503   94497   94500      69   94506   94503   94497      70   94509   94503
   94506      71   94509   94503   94497      70   94512   94518   94521      26
   94512   94503   94506      72   94512   94503   94509      72   94524   94518
   94521      69   94527   94524   94518      70   94530   94524   94527      71
   94530   94524   94518      70   94533   94539   94542      26   94533   94524
   94527      72   94533   94524   94530      72   94545   94539   94542      69
   94548   94545   94539      70   94551   94545   94548      71   94551   94545
   94539      70   94554   94560   94563      26   94554   94545   94548      72
   94554   94545   94551      72   94566   94560   94563       1   94569   94566
   94560       2   94572   94566   94569       3   94575   94572   94566       5
   94578   94572   94575       6   94578   94572   94566       5   94581   94572
   94575      30   94581   94572   94578      30   94584   94581   94572      32
   94587   94581   94584      33   94587   94581   94572      32   94590   94581
   94584      32   94590   94581   94587      32   94593   94590   94581      35
   94596   94590   94593      22   94596   94590   94581      35   94599   94590
   94593      36   94599   94590   94596      36   94602   94599   94590      38
   94605   94599   94602      39   94611   94608   94605      39   94614   94608
   94611      42   94614   94608   94605      39   94620   94617   94605      39
   94623   94617   94620      42   94623   94617   94605      39   94626   94632
   94635      26   94626   94566   94569      17   94638   94632   94635      69
   94641   94638   94632      70   94644   94638   94641      71   94644   94638
   94632      70   94647   94653   94656      26   94647   94638   94641      72
   94647   94638   94644      72   94659   94653   94656      69   94662   94659
   94653      70   94665   94659   94662      71   94665   94659   94653      70
   94668   94674   94677      26   94668   94659   94662      72   94668   94659
   94665      72   94680   94674   94677       1   94683   94680   94674       2
   94686   94680   94683       3   94689   94686   94680       5   94692   94686
   94689       6   94692   94686   94680       5   94695   94686   94689      30
   94695   94686   94692      30   94698   94695   94686      32   94701   94695
   94698      33   94701   94695   94686      32   94704   94695   94698      32
   94704   94695   94701      32   94707   94704   94695      35   94710   94704
   94707      22   94710   94704   94695      35   94713   94704   94707      36
   94713   94704   94710      36   94716   94713   94704      38   94719   94713
   94716      39   94725   94722   94719      39   94728   94722   94725      42
   94728   94722   94719      39   94734   94731   94719      39   94737   94731
   94734      42   94737   94731   94719      39   94740   94746   94749      26
   94740   94680   94683      17   94752   94746   94749      69   94755   94752
   94746      70   94758   94752   94755      71   94758   94752   94746      70
   94761   94767   94770      26   94761   94752   94755      72   94761   94752
   94758      72   94773   94767   94770      69   94776   94773   94767      70
   94779   94773   94776      71   94779   94773   94767      70   94782   94788
   94791      26   94782   94773   94776      72   94782   94773   94779      72
   94794   94788   94791       1   94797   94794   94788       2   94800   94794
   94797       3   94803   94800   94794       5   94806   94800   94803       6
   94806   94800   94794       5   94809   94800   94803      30   94809   94800
   94806      30   94812   94809   94800      84   94815   94809   94812      85
   94815   94809   94800      84   94818   94809   94812      86   94818   94809
   94815      86   94824   94821   94818      89   94827   94821   94824      22
   94827   94821   94818      89   94830   94821   94824      22   94830   94821
   94827      22   94830   94821   94818      89   94833   94839   94842      26
   94833   94794   94797      17   94845   94839   94842      69   94848   94845
   94839      70   94851   94845   94848      71   94851   94845   94839      70
   94854   94860   94863      26   94854   94845   94848      72   94854   94845
   94851      72   94866   94860   94863      69   94869   94866   94860      70
   94872   94866   94869      71   94872   94866   94860      70   94875   94881
   94884      26   94875   94866   94869      72   94875   94866   94872      72
   94887   94881   94884       1   94890   94887   94881       2   94893   94887
   94890      76   94896   94893   94887      78   94899   94893   94896      79
   94899   94893   94887      78   94902   94893   94896      80   94902   94893
   94899      80   94905   94902   94893      82   94908   94914   94917      26
   94908   94887   94890      17   94920   94914   94917       1   94923   94920
   94914       2   94926   94920   94923       3   94929   94926   94920       5
   94932   94926   94929       6   94932   94926   94920       5   94935   94926
   94929      46   94935   94926   94932      46   94944   94950   94953      26
   94944   94920   94923      17   94956   94950   94953       1   94959   94956
   94950       2   94962   94956   94959       3   94965   94962   94956       5
   94968   94962   94965       6   94968   94962   94956       5   94971   94962
   94965      30   94971   94962   94968      30   94974   94971   94962      32
   94977   94971   94974      33   94977   94971   94962      32   94980   94971
   94974      32   94980   94971   94977      32   94983   94980   94971      35
   94986   94980   94983      22   94986   94980   94971      35   94989   94980
   94983      36   94989   94980   94986      36   94992   94989   94980      38
   94995   94989   94992      39   95001   94998   94995      39   95004   94998
   95001      42   95004   94998   94995      39   95010   95007   94995      39
   95013   95007   95010      42   95013   95007   94995      39   95016   95022
   95025      26   95016   94956   94959      17   95028   95022   95025      69
   95031   95028   95022      70   95034   95028   95031      71   95034   95028
   95022      70   95037   95043   95046      26   95037   95028   95031      72
   95037   95028   95034      72   95049   95043   95046      69   95052   95049
   95043      70   95055   95049   95052      71   95055   95049   95043      70
   95058   95064   95067      26   95058   95049   95052      72   95058   95049
   95055      72   95070   95064   95067       1   95073   95070   95064       2
   95076   95070   95073       3   95079   95076   95070       5   95082   95076
   95079       6   95082   95076   95070       5   95085   95076   95079       7
   95085   95076   95082       7   95091   95088   95085      10   95094   95088
   95091      10   95097   95094   95088      10   95100   95094   95097      10
   95103   95100   95094      10   95106   95100   95103      10   95109   95106
   95100      10   95112   95106   95109      10   95115   95112   95106      10
   95115   95112   95085      10   95118   95124   95127      26   95118   95070
   95073      17   95130   95124   95127       1   95133   95130   95124       2
   95136   95130   95133       3   95139   95136   95130       5   95142   95136
   95139       6   95142   95136   95130       5   95145   95136   95139      96
   95145   95136   95142      96   95154   95151   95145     101   95157   95151
   95154      52   95157   95151   95145     101   95160   95166   95169      26
   95160   95130   95133      17   95172   95166   95169       1   95175   95172
   95166       2   95178   95172   95175       3   95181   95178   95172       5
   95184   95178   95181       6   95184   95178   95172       5   95187   95178
   95181      30   95187   95178   95184      30   95190   95187   95178      32
   95193   95187   95190      33   95193   95187   95178      32   95196   95187
   95190      32   95196   95187   95193      32   95199   95196   95187      30
   95202   95196   95199       6   95202   95196   95187      30   95205   95196
   95199       5   95205   95196   95202       5   95208   95205   95196      90
   95211   95205   95208      91   95211   95205   95196      90   95214   95205
   95208      92   95214   95205   95211      92   95217   95214   95205      94
   95220   95214   95217      95   95220   95214   95205      94   95223   95214
   95217      95   95223   95214   95220      95   95223   95214   95205      94
   95226   95232   95235      26   95226   95172   95175      17   95238   95232
   95235       1   95241   95238   95232       2   95244   95238   95241       3
   95247   95244   95238       5   95250   95244   95247       6   95250   95244
   95238       5   95253   95244   95247       7   95253   95244   95250       7
   95259   95256   95253      10   95262   95256   95259      10   95265   95262
   95256      10   95268   95262   95265      10   95271   95268   95262      10
   95274   95268   95271      10   95277   95274   95268      10   95280   95274
   95277      10   95283   95280   95274      10   95283   95280   95253      10
   95286   95292   95295      26   95286   95238   95241      17   95298   95292
   95295      69   95301   95298   95292      70   95304   95298   95301      71
   95304   95298   95292      70   95307   95313   95316      26   95307   95298
   95301      72   95307   95298   95304      72   95319   95313   95316      69
   95322   95319   95313      70   95325   95319   95322      71   95325   95319
   95313      70   95328   95319   95322      72   95328   95319   95325      72
   95340   95337   95334       2   95343   95337   95340      22   95343   95337
   95334       2   95346   95337   95340       3   95346   95337   95343       3
   95349   95346   95337       5   95352   95346   95349       6   95352   95346
   95337       5   95355   95346   95349       5   95355   95346   95352       5
   95358   95355   95346       5   95361   95355   95358       6   95361   95355
   95346       5   95364   95355   95358       5   95364   95355   95361       5
   95367   95364   95355       3   95367   95364   95334       2   95370   95376
   95379      26   95370   95364   95367      17   95382   95376   95379       1
   95385   95382   95376       2   95388   95382   95385       3   95391   95388
   95382       5   95394   95388   95391       6   95394   95388   95382       5
   95397   95388   95391      30   95397   95388   95394      30   95400   95397
   95388      32   95403   95397   95400      33   95403   95397   95388      32
   95406   95397   95400      32   95406   95397   95403      32   95409   95406
   95397      35   95412   95406   95409      22   95412   95406   95397      35
   95415   95406   95409      36   95415   95406   95412      36   95418   95415
   95406      38   95421   95415   95418      39   95427   95424   95421      39
   95430   95424   95427      42   95430   95424   95421      39   95436   95433
   95421      39   95439   95433   95436      42   95439   95433   95421      39
   95442   95448   95451      26   95442   95382   95385      17   95454   95448
   95451       1   95457   95454   95448       2   95460   95454   95457       3
   95463   95460   95454       5   95466   95460   95463       6   95466   95460
   95454       5   95469   95460   95463      46   95469   95460   95466      46
   95478   95484   95487      26   95478   95454   95457      17   95490   95484
   95487       1   95493   95490   95484       2   95496   95490   95493       3
   95499   95496   95490       5   95502   95496   95499       6   95502   95496
   95490       5   95505   95496   95499      30   95505   95496   95502      30
   95508   95505   95496      32   95511   95505   95508      33   95511   95505
   95496      32   95514   95505   95508      43   95514   95505   95511      43
   95523   95520   95514      26   95526   95520   95523      52   95526   95520
   95514      26   95529   95535   95538      26   95529   95490   95493      17
   95541   95535   95538      69   95544   95541   95535      70   95547   95541
   95544      71   95547   95541   95535      70   95550   95556   95559      26
   95550   95541   95544      72   95550   95541   95547      72   95562   95556
   95559       1   95565   95562   95556       2   95568   95562   95565      76
   95571   95568   95562      78   95574   95568   95571      79   95574   95568
   95562      78   95577   95568   95571      80   95577   95568   95574      80
   95580   95577   95568      82   95583   95589   95592      26   95583   95562
   95565      17   95595   95589   95592       1   95598   95595   95589       2
   95601   95595   95598       3   95604   95601   95595       5   95607   95601
   95604       6   95607   95601   95595       5   95610   95601   95604      30
   95610   95601   95607      30   95613   95610   95601      32   95616   95610
   95613      33   95616   95610   95601      32   95619   95610   95613      32
   95619   95610   95616      32   95622   95619   95610      35   95625   95619
   95622      22   95625   95619   95610      35   95628   95619   95622      36
   95628   95619   95625      36   95631   95628   95619      38   95634   95628
   95631      39   95640   95637   95634      39   95643   95637   95640      42
   95643   95637   95634      39   95649   95646   95634      39   95652   95646
   95649      42   95652   95646   95634      39   95655   95661   95664      26
   95655   95595   95598      17   95667   95661   95664       1   95670   95667
   95661       2   95673   95667   95670       3   95676   95673   95667       5
   95679   95673   95676       6   95679   95673   95667       5   95682   95673
   95676      53   95682   95673   95679      53   95688   95685   95682      56
   95691   95685   95688      57   95694   95691   95685      59   95697   95691
   95694      61   95703   95700   95697      66   95703   95700   95682      67
   95706   95712   95715      26   95706   95667   95670      17   95718   95712
   95715       1   95721   95718   95712       2   95724   95718   95721       3
   95727   95724   95718       5   95730   95724   95727       6   95730   95724
   95718       5   95733   95724   95727      46   95733   95724   95730      46
   95742   95748   95751      26   95742   95718   95721      17   95754   95748
   95751       1   95757   95754   95748       2   95760   95754   95757      76
   95763   95760   95754      78   95766   95760   95763      79   95766   95760
   95754      78   95769   95760   95763      80   95769   95760   95766      80
   95772   95769   95760      82   95775   95781   95784      26   95775   95754
   95757      17   95787   95781   95784       1   95790   95787   95781       2
   95793   95787   95790       3   95796   95793   95787       5   95799   95793
   95796       6   95799   95793   95787       5   95802   95793   95796      30
   95802   95793   95799      30   95805   95802   95793      32   95808   95802
   95805      33   95808   95802   95793      32   95811   95802   95805      43
   95811   95802   95808      43   95820   95826   95829      26   95820   95787
   95790      17   95832   95826   95829       1   95835   95832   95826       2
   95838   95832   95835       3   95841   95838   95832       5   95844   95838
   95841       6   95844   95838   95832       5   95847   95838   95841      30
   95847   95838   95844      30   95850   95847   95838      32   95853   95847
   95850      33   95853   95847   95838      32   95856   95847   95850      43
   95856   95847   95853      43   95865   95862   95856      26   95868   95862
   95865      52   95868   95862   95856      26   95871   95877   95880      26
   95871   95832   95835      17   95883   95877   95880       1   95886   95883
   95877       2   95889   95883   95886       3   95892   95889   95883       5
   95895   95889   95892       6   95895   95889   95883       5   95898   95889
   95892      46   95898   95889   95895      46   95907   95913   95916      26
   95907   95883   95886      17   95919   95913   95916       1   95922   95919
   95913       2   95925   95919   95922       3   95928   95925   95919       5
   95931   95925   95928       6   95931   95925   95919       5   95934   95925
   95928      96   95934   95925   95931      96   95943   95940   95934     101
   95946   95940   95943      52   95946   95940   95934     101   95949   95955
   95958      26   95949   95919   95922      17   95961   95955   95958       1
   95964   95961   95955       2   95967   95961   95964      76   95970   95967
   95961      78   95973   95967   95970      79   95973   95967   95961      78
   95976   95967   95970      80   95976   95967   95973      80   95979   95976
   95967      82   95982   95988   95991      26   95982   95961   95964      17
   95994   95988   95991       1   95997   95994   95988       2   96000   95994
   95997       3   96003   96000   95994       5   96006   96000   96003       6
   96006   96000   95994       5   96009   96000   96003      46   96009   96000
   96006      46   96018   96024   96027      26   96018   95994   95997      17
   96030   96024   96027       1   96033   96030   96024       2   96036   96030
   96033       3   96039   96036   96030       5   96042   96036   96039       6
   96042   96036   96030       5   96045   96036   96039      96   96045   96036
   96042      96   96054   96051   96045     101   96057   96051   96054      52
   96057   96051   96045     101   96060   96066   96069      26   96060   96030
   96033      17   96072   96066   96069       1   96075   96072   96066       2
   96078   96072   96075       3   96081   96078   96072       5   96084   96078
   96081       6   96084   96078   96072       5   96087   96078   96081      96
   96087   96078   96084      96   96096   96093   96087     101   96099   96093
   96096      52   96099   96093   96087     101   96102   96108   96111      26
   96102   96072   96075      17   96114   96108   96111       1   96117   96114
   96108       2   96120   96114   96117      76   96123   96120   96114      78
   96126   96120   96123      78   96129   96126   96120     129   96132   96126
   96129       6   96132   96126   96120     129   96135   96126   96129       6
   96135   96126   96132       6   96135   96126   96120     129   96138   96120
   96123     130   96141   96138   96120     132   96144   96150   96153      26
   96144   96114   96117      17   96156   96150   96153       1   96159   96156
   96150       2   96162   96156   96159       3   96165   96162   96156       5
   96168   96162   96165     133   96171   96168   96162     135   96174   96168
   96171     136   96174   96168   96162     135   96177   96168   96171     136
   96177   96168   96174     136   96177   96168   96162     135   96180   96162
   96165       5   96183   96180   96162       5   96186   96180   96183       6
   96186   96180   96162       5   96189   96180   96183     133   96189   96180
   96186     133   96192   96189   96180     135   96195   96189   96192     136
   96195   96189   96180     135   96198   96189   96192     136   96198   96189
   96195     136   96198   96189   96180     135   96201   96207   96210      26
   96201   96156   96159      17   96213   96207   96210       1   96216   96213
   96207       2   96219   96213   96216       3   96222   96219   96213       5
   96225   96219   96222       6   96225   96219   96213       5   96228   96219
   96222       7   96228   96219   96225       7   96234   96231   96228      10
   96237   96231   96234      10   96240   96237   96231      10   96243   96237
   96240      10   96246   96243   96237      10   96249   96243   96246      10
   96252   96249   96243      10   96255   96249   96252      10   96258   96255
   96249      10   96258   96255   96228      10   96261   96267   96270      26
   96261   96213   96216      17   96273   96267   96270       1   96276   96273
   96267       2   96279   96273   96276      76   96282   96279   96273     102
   96285   96279   96282     102   96288   96285   96279     129   96291   96285
   96288       6   96291   96285   96279     129   96294   96285   96288       6
   96294   96285   96291       6   96294   96285   96279     129   96297   96279
   96282     102   96300   96297   96279     129   96303   96297   96300       6
   96303   96297   96279     129   96306   96297   96300       6   96306   96297
   96303       6   96306   96297   96279     129   96309   96315   96318      26
   96309   96273   96276      17   96321   96315   96318       1   96324   96321
   96315       2   96327   96321   96324       3   96330   96327   96321       5
   96333   96327   96330       6   96333   96327   96321       5   96336   96327
   96330      30   96336   96327   96333      30   96339   96336   96327      32
   96342   96336   96339      33   96342   96336   96327      32   96345   96336
   96339      43   96345   96336   96342      43   96354   96351   96345      26
   96357   96351   96354      52   96357   96351   96345      26   96360   96366
   96369      26   96360   96321   96324      17   96372   96366   96369      69
   96375   96372   96366      70   96378   96372   96375      71   96378   96372
   96366      70   96381   96387   96390      26   96381   96372   96375      72
   96381   96372   96378      72   96393   96387   96390       1   96396   96393
   96387       2   96399   96393   96396       3   96402   96399   96393       5
   96405   96399   96402       6   96405   96399   96393       5   96408   96399
   96402     137   96408   96399   96405     137   96411   96408   96399     139
   96414   96408   96411     139   96417   96414   96408     137   96420   96414
   96417       6   96420   96414   96408     137   96423   96414   96417       6
   96423   96414   96420       6   96423   96414   96408     137   96426   96408
   96411     139   96429   96426   96408     137   96432   96426   96429       6
   96432   96426   96408     137   96435   96426   96429       6   96435   96426
   96432       6   96435   96426   96408     137   96438   96444   96447      26
   96438   96393   96396      17   96450   96444   96447      69   96453   96450
   96444      70   96456   96450   96453      71   96456   96450   96444      70
   96459   96465   96468      26   96459   96450   96453      72   96459   96450
   96456      72   96471   96465   96468       1   96474   96471   96465       2
   96477   96471   96474       3   96480   96477   96471       5   96483   96477
   96480       6   96483   96477   96471       5   96486   96477   96480      30
   96486   96477   96483      30   96489   96486   96477      32   96492   96486
   96489      33   96492   96486   96477      32   96495   96486   96489      43
   96495   96486   96492      43   96504   96510   96513      26   96504   96471
   96474      17   96516   96510   96513       1   96519   96516   96510       2
   96522   96516   96519       3   96525   96522   96516       5   96528   96522
   96525       6   96528   96522   96516       5   96531   96522   96525      96
   96531   96522   96528      96   96540   96537   96531     101   96543   96537
   96540      52   96543   96537   96531     101   96546   96552   96555      26
   96546   96516   96519      17   96558   96552   96555       1   96561   96558
   96552       2   96564   96558   96561      76   96567   96564   96558     102
   96570   96564   96567     102   96573   96570   96564     129   96576   96570
   96573       6   96576   96570   96564     129   96579   96570   96573       6
   96579   96570   96576       6   96579   96570   96564     129   96582   96564
   96567     102   96585   96582   96564     129   96588   96582   96585       6
   96588   96582   96564     129   96591   96582   96585       6   96591   96582
   96588       6   96591   96582   96564     129   96594   96600   96603      26
   96594   96558   96561      17   96606   96600   96603       1   96609   96606
   96600       2   96612   96606   96609      76   96615   96612   96606      78
   96618   96612   96615      78   96621   96618   96612     129   96624   96618
   96621       6   96624   96618   96612     129   96627   96618   96621       6
   96627   96618   96624       6   96627   96618   96612     129   96630   96612
   96615     130   96633   96630   96612     132   96636   96642   96645      26
   96636   96606   96609      17   96648   96642   96645       1   96651   96648
   96642       2   96654   96648   96651       3   96657   96654   96648       5
   96660   96654   96657     133   96663   96660   96654     135   96666   96660
   96663     136   96666   96660   96654     135   96669   96660   96663     136
   96669   96660   96666     136   96669   96660   96654     135   96672   96654
   96657       5   96675   96672   96654       5   96678   96672   96675       6
   96678   96672   96654       5   96681   96672   96675     133   96681   96672
   96678     133   96684   96681   96672     135   96687   96681   96684     136
   96687   96681   96672     135   96690   96681   96684     136   96690   96681
   96687     136   96690   96681   96672     135   96693   96699   96702      26
   96693   96648   96651      17   96705   96699   96702       1   96708   96705
   96699       2   96711   96705   96708       3   96714   96711   96705       5
   96717   96711   96714       6   96717   96711   96705       5   96720   96711
   96714      30   96720   96711   96717      30   96723   96720   96711      32
   96726   96720   96723      33   96726   96720   96711      32   96729   96720
   96723      43   96729   96720   96726      43   96738   96744   96747      26
   96738   96705   96708      17   96750   96744   96747       1   96753   96750
   96744       2   96756   96750   96753      76   96759   96756   96750      78
   96762   96756   96759      79   96762   96756   96750      78   96765   96756
   96759      80   96765   96756   96762      80   96768   96765   96756      82
   96771   96777   96780      26   96771   96750   96753      17   96783   96777
   96780       1   96786   96783   96777       2   96789   96783   96786      76
   96792   96789   96783     102   96795   96789   96792     102   96798   96795
   96789     129   96801   96795   96798       6   96801   96795   96789     129
   96804   96795   96798       6   96804   96795   96801       6   96804   96795
   96789     129   96807   96789   96792     102   96810   96807   96789     129
   96813   96807   96810       6   96813   96807   96789     129   96816   96807
   96810       6   96816   96807   96813       6   96816   96807   96789     129
   96819   96825   96828      26   96819   96783   96786      17   96831   96825
   96828       1   96834   96831   96825       2   96837   96831   96834      76
   96840   96837   96831     102   96843   96837   96840     103   96843   96837
   96831     102   96846   96837   96840     103   96846   96837   96843     103
   96846   96837   96831     102   96849   96855   96858      26   96849   96831
   96834      17   96861   96855   96858       1   96864   96861   96855       2
   96867   96861   96864       3   96870   96867   96861       5   96873   96867
   96870       6   96873   96867   96861       5   96876   96867   96870      46
   96876   96867   96873      46   96885   96891   96894      26   96885   96861
   96864      17   96897   96891   96894       1   96900   96897   96891       2
   96903   96897   96900       3   96906   96903   96897       5   96909   96903
   96906       6   96909   96903   96897       5   96912   96903   96906       7
   96912   96903   96909       7   96918   96915   96912      10   96921   96915
   96918      10   96924   96921   96915      10   96927   96921   96924      12
   96933   96930   96927      15   96939   96936   96927      12   96942   96936
   96939      10   96945   96942   96936      10   96945   96942   96912      10
   96948   96954   96957      26   96948   96897   96900      17   96960   96954
   96957       1   96963   96960   96954       2   96966   96960   96963       3
   96969   96966   96960       5   96972   96966   96969       6   96972   96966
   96960       5   96975   96966   96969       7   96975   96966   96972       7
   96981   96978   96975      10   96984   96978   96981      10   96987   96984
   96978      10   96990   96984   96987      10   96993   96990   96984      10
   96996   96990   96993      10   96999   96996   96990      10   97002   96996
   96999      10   97005   97002   96996      10   97005   97002   96975      10
   97008   97014   97017      26   97008   96960   96963      17   97020   97014
   97017       1   97023   97020   97014       2   97026   97020   97023       3
   97029   97026   97020       5   97032   97026   97029       6   97032   97026
   97020       5   97035   97026   97029      30   97035   97026   97032      30
   97038   97035   97026      32   97041   97035   97038      33   97041   97035
   97026      32   97044   97035   97038      32   97044   97035   97041      32
   97047   97044   97035      30   97050   97044   97047       6   97050   97044
   97035      30   97053   97044   97047       5   97053   97044   97050       5
   97056   97053   97044      90   97059   97053   97056      91   97059   97053
   97044      90   97062   97053   97056      92   97062   97053   97059      92
   97065   97062   97053      94   97068   97062   97065      95   97068   97062
   97053      94   97071   97062   97065      95   97071   97062   97068      95
   97071   97062   97053      94   97074   97080   97083      26   97074   97020
   97023      17   97086   97080   97083       1   97089   97086   97080       2
   97092   97086   97089       3   97095   97092   97086       5   97098   97092
   97095       6   97098   97092   97086       5   97101   97092   97095      30
   97101   97092   97098      30   97104   97101   97092      32   97107   97101
   97104      33   97107   97101   97092      32   97110   97101   97104      43
   97110   97101   97107      43   97119   97116   97110      26   97122   97116
   97119      52   97122   97116   97110      26   97125   97131   97134      26
   97125   97086   97089      17   97137   97131   97134       1   97140   97137
   97131       2   97143   97137   97140       3   97146   97143   97137       5
   97149   97143   97146     133   97152   97149   97143     135   97155   97149
   97152     136   97155   97149   97143     135   97158   97149   97152     136
   97158   97149   97155     136   97158   97149   97143     135   97161   97143
   97146       5   97164   97161   97143       5   97167   97161   97164       6
   97167   97161   97143       5   97170   97161   97164     133   97170   97161
   97167     133   97173   97170   97161     135   97176   97170   97173     136
   97176   97170   97161     135   97179   97170   97173     136   97179   97170
   97176     136   97179   97170   97161     135   97182   97188   97191      26
   97182   97137   97140      17   97194   97188   97191      69   97197   97194
   97188      70   97200   97194   97197      71   97200   97194   97188      70
   97203   97209   97212      26   97203   97194   97197      72   97203   97194
   97200      72   97215   97209   97212       1   97218   97215   97209       2
   97221   97215   97218       3   97224   97221   97215       5   97227   97221
   97224     133   97230   97227   97221     135   97233   97227   97230     136
   97233   97227   97221     135   97236   97227   97230     136   97236   97227
   97233     136   97236   97227   97221     135   97239   97221   97224       5
   97242   97239   97221       5   97245   97239   97242       6   97245   97239
   97221       5   97248   97239   97242     133   97248   97239   97245     133
   97251   97248   97239     135   97254   97248   97251     136   97254   97248
   97239     135   97257   97248   97251     136   97257   97248   97254     136
   97257   97248   97239     135   97260   97266   97269      26   97260   97215
   97218      17   97272   97266   97269       1   97275   97272   97266       2
   97278   97272   97275       3   97281   97278   97272       5   97284   97278
   97281     133   97287   97284   97278     135   97290   97284   97287     136
   97290   97284   97278     135   97293   97284   97287     136   97293   97284
   97290     136   97293   97284   97278     135   97296   97278   97281       5
   97299   97296   97278       5   97302   97296   97299       6   97302   97296
   97278       5   97305   97296   97299     133   97305   97296   97302     133
   97308   97305   97296     135   97311   97305   97308     136   97311   97305
   97296     135   97314   97305   97308     136   97314   97305   97311     136
   97314   97305   97296     135   97317   97323   97326      26   97317   97272
   97275      17   97329   97323   97326       1   97332   97329   97323       2
   97335   97329   97332       3   97338   97335   97329       5   97341   97335
   97338       6   97341   97335   97329       5   97344   97335   97338      30
   97344   97335   97341      30   97347   97344   97335      32   97350   97344
   97347      33   97350   97344   97335      32   97353   97344   97347      32
   97353   97344   97350      32   97356   97353   97344      30   97359   97353
   97356       6   97359   97353   97344      30   97362   97353   97356       5
   97362   97353   97359       5   97365   97362   97353      90   97368   97362
   97365      91   97368   97362   97353      90   97371   97362   97365      92
   97371   97362   97368      92   97374   97371   97362      94   97377   97371
   97374      95   97377   97371   97362      94   97380   97371   97374      95
   97380   97371   97377      95   97380   97371   97362      94   97383   97389
   97392      26   97383   97329   97332      17   97395   97389   97392       1
   97398   97395   97389       2   97401   97395   97398      76   97404   97401
   97395      78   97407   97401   97404      78   97410   97407   97401     129
   97413   97407   97410       6   97413   97407   97401     129   97416   97407
   97410       6   97416   97407   97413       6   97416   97407   97401     129
   97419   97401   97404     130   97422   97419   97401     132   97425   97431
   97434      26   97425   97395   97398      17   97437   97431   97434       1
   97440   97437   97431       2   97443   97437   97440       3   97446   97443
   97437       5   97449   97443   97446       6   97449   97443   97437       5
   97452   97443   97446      96   97452   97443   97449      96   97461   97458
   97452     101   97464   97458   97461      52   97464   97458   97452     101
   97467   97473   97476      26   97467   97437   97440      17   97479   97473
   97476       1   97482   97479   97473       2   97485   97479   97482       3
   97488   97485   97479       5   97491   97485   97488       6   97491   97485
   97479       5   97494   97485   97488      30   97494   97485   97491      30
   97497   97494   97485      32   97500   97494   97497      33   97500   97494
   97485      32   97503   97494   97497      32   97503   97494   97500      32
   97506   97503   97494      30   97509   97503   97506       6   97509   97503
   97494      30   97512   97503   97506       5   97512   97503   97509       5
   97515   97512   97503      90   97518   97512   97515      91   97518   97512
   97503      90   97521   97512   97515      92   97521   97512   97518      92
   97524   97521   97512      94   97527   97521   97524      95   97527   97521
   97512      94   97530   97521   97524      95   97530   97521   97527      95
   97530   97521   97512      94   97533   97539   97542      26   97533   97479
   97482      17   97545   97539   97542       1   97548   97545   97539       2
   97551   97545   97548       3   97554   97551   97545       5   97557   97551
   97554       6   97557   97551   97545       5   97560   97551   97554      30
   97560   97551   97557      30   97563   97560   97551      32   97566   97560
   97563      33   97566   97560   97551      32   97569   97560   97563      32
   97569   97560   97566      32   97572   97569   97560      30   97575   97569
   97572       6   97575   97569   97560      30   97578   97569   97572       5
   97578   97569   97575       5   97581   97578   97569      90   97584   97578
   97581      91   97584   97578   97569      90   97587   97578   97581      92
   97587   97578   97584      92   97590   97587   97578      94   97593   97587
   97590      95   97593   97587   97578      94   97596   97587   97590      95
   97596   97587   97593      95   97596   97587   97578      94   97599   97605
   97608      26   97599   97545   97548      17   97611   97605   97608       1
   97614   97611   97605       2   97617   97611   97614      76   97620   97617
   97611      78   97623   97617   97620      78   97626   97623   97617     129
   97629   97623   97626       6   97629   97623   97617     129   97632   97623
   97626       6   97632   97623   97629       6   97632   97623   97617     129
   97635   97617   97620     130   97638   97635   97617     132   97641   97647
   97650      26   97641   97611   97614      17   97653   97647   97650      69
   97656   97653   97647      70   97659   97653   97656      71   97659   97653
   97647      70   97662   97668   97671      26   97662   97653   97656      72
   97662   97653   97659      72   97674   97668   97671       1   97677   97674
   97668       2   97680   97674   97677       3   97683   97680   97674       5
   97686   97680   97683       6   97686   97680   97674       5   97689   97680
   97683      30   97689   97680   97686      30   97692   97689   97680      32
   97695   97689   97692      33   97695   97689   97680      32   97698   97689
   97692      43   97698   97689   97695      43   97707   97704   97698      26
   97710   97704   97707      52   97710   97704   97698      26   97713   97674
   97677      17   97725   97722   97719       2   97728   97722   97725      22
   97728   97722   97719       2   97731   97722   97725       3   97731   97722
   97728       3   97734   97731   97722       5   97737   97731   97734       6
   97737   97731   97722       5   97740   97731   97734       5   97740   97731
   97737       5   97743   97740   97731       5   97746   97740   97743       6
   97746   97740   97731       5   97749   97740   97743       5   97749   97740
   97746       5   97752   97749   97740       3   97752   97749   97719       2
   97755   97761   97764      26   97755   97749   97752      17   97767   97761
   97764       1   97770   97767   97761       2   97773   97767   97770       3
   97776   97773   97767       5   97779   97773   97776       6   97779   97773
   97767       5   97782   97773   97776      30   97782   97773   97779      30
   97785   97782   97773      84   97788   97782   97785      85   97788   97782
   97773      84   97791   97782   97785      86   97791   97782   97788      86
   97797   97794   97791      89   97800   97794   97797      22   97800   97794
   97791      89   97803   97794   97797      22   97803   97794   97800      22
   97803   97794   97791      89   97806   97812   97815      26   97806   97767
   97770      17   97818   97812   97815       1   97821   97818   97812       2
   97824   97818   97821       3   97827   97824   97818       5   97830   97824
   97827     133   97833   97830   97824     135   97836   97830   97833     136
   97836   97830   97824     135   97839   97830   97833     136   97839   97830
   97836     136   97839   97830   97824     135   97842   97824   97827       5
   97845   97842   97824       5   97848   97842   97845       6   97848   97842
   97824       5   97851   97842   97845     133   97851   97842   97848     133
   97854   97851   97842     135   97857   97851   97854     136   97857   97851
   97842     135   97860   97851   97854     136   97860   97851   97857     136
   97860   97851   97842     135   97863   97869   97872      26   97863   97818
   97821      17   97875   97869   97872       1   97878   97875   97869       2
   97881   97875   97878       3   97884   97881   97875       5   97887   97881
   97884       6   97887   97881   97875       5   97890   97881   97884      96
   97890   97881   97887      96   97899   97896   97890     101   97902   97896
   97899      52   97902   97896   97890     101   97905   97911   97914      26
   97905   97875   97878      17   97917   97911   97914       1   97920   97917
   97911       2   97923   97917   97920       3   97926   97923   97917       5
   97929   97923   97926       6   97929   97923   97917       5   97932   97923
   97926     137   97932   97923   97929     137   97935   97932   97923     139
   97938   97932   97935     139   97941   97938   97932     137   97944   97938
   97941       6   97944   97938   97932     137   97947   97938   97941       6
   97947   97938   97944       6   97947   97938   97932     137   97950   97932
   97935     139   97953   97950   97932     137   97956   97950   97953       6
   97956   97950   97932     137   97959   97950   97953       6   97959   97950
   97956       6   97959   97950   97932     137   97962   97968   97971      26
   97962   97917   97920      17   97974   97968   97971       1   97977   97974
   97968       2   97980   97974   97977       3   97983   97980   97974       5
   97986   97980   97983       6   97986   97980   97974       5   97989   97980
   97983       7   97989   97980   97986       7   97995   97992   97989      10
   97998   97992   97995      10   98001   97998   97992      10   98004   97998
   98001      12   98010   98007   98004      15   98016   98013   98004      12
   98019   98013   98016      10   98022   98019   98013      10   98022   98019
   97989      10   98025   98031   98034      26   98025   97974   97977      17
   98037   98031   98034       1   98040   98037   98031       2   98043   98037
   98040      76   98046   98043   98037      78   98049   98043   98046      78
   98052   98049   98043     129   98055   98049   98052       6   98055   98049
   98043     129   98058   98049   98052       6   98058   98049   98055       6
   98058   98049   98043     129   98061   98043   98046     130   98064   98061
   98043     132   98067   98073   98076      26   98067   98037   98040      17
   98079   98073   98076       1   98082   98079   98073       2   98085   98079
   98082       3   98088   98085   98079       5   98091   98085   98088       6
   98091   98085   98079       5   98094   98085   98088      46   98094   98085
   98091      46   98103   98109   98112      26   98103   98079   98082      17
   98115   98109   98112       1   98118   98115   98109       2   98121   98115
   98118       3   98124   98121   98115       5   98127   98121   98124       6
   98127   98121   98115       5   98130   98121   98124      30   98130   98121
   98127      30   98133   98130   98121      32   98136   98130   98133      33
   98136   98130   98121      32   98139   98130   98133      32   98139   98130
   98136      32   98142   98139   98130      35   98145   98139   98142      22
   98145   98139   98130      35   98148   98139   98142      36   98148   98139
   98145      36   98151   98148   98139      38   98154   98148   98151      39
   98160   98157   98154      39   98163   98157   98160      42   98163   98157
   98154      39   98169   98166   98154      39   98172   98166   98169      42
   98172   98166   98154      39   98175   98181   98184      26   98175   98115
   98118      17   98187   98181   98184       1   98190   98187   98181       2
   98193   98187   98190       3   98196   98193   98187       5   98199   98193
   98196       6   98199   98193   98187       5   98202   98193   98196      30
   98202   98193   98199      30   98205   98202   98193      32   98208   98202
   98205      33   98208   98202   98193      32   98211   98202   98205      43
   98211   98202   98208      43   98220   98226   98229      26   98220   98187
   98190      17   98232   98226   98229       1   98235   98232   98226       2
   98238   98232   98235      76   98241   98238   98232      78   98244   98238
   98241      78   98247   98244   98238     129   98250   98244   98247       6
   98250   98244   98238     129   98253   98244   98247       6   98253   98244
   98250       6   98253   98244   98238     129   98256   98238   98241     130
   98259   98256   98238     132   98262   98268   98271      26   98262   98232
   98235      17   98274   98268   98271      69   98277   98274   98268      70
   98280   98274   98277      71   98280   98274   98268      70   98283   98289
   98292      26   98283   98274   98277      72   98283   98274   98280      72
   98295   98289   98292       1   98298   98295   98289       2   98301   98295
   98298       3   98304   98301   98295       5   98307   98301   98304       6
   98307   98301   98295       5   98310   98301   98304      30   98310   98301
   98307      30   98313   98310   98301      32   98316   98310   98313      33
   98316   98310   98301      32   98319   98310   98313      32   98319   98310
   98316      32   98322   98319   98310      30   98325   98319   98322       6
   98325   98319   98310      30   98328   98319   98322       5   98328   98319
   98325       5   98331   98328   98319      90   98334   98328   98331      91
   98334   98328   98319      90   98337   98328   98331      92   98337   98328
   98334      92   98340   98337   98328      94   98343   98337   98340      95
   98343   98337   98328      94   98346   98337   98340      95   98346   98337
   98343      95   98346   98337   98328      94   98349   98355   98358      26
   98349   98295   98298      17   98361   98355   98358       1   98364   98361
   98355       2   98367   98361   98364       3   98370   98367   98361       5
   98373   98367   98370       6   98373   98367   98361       5   98376   98367
   98370     137   98376   98367   98373     137   98379   98376   98367     139
   98382   98376   98379     139   98385   98382   98376     137   98388   98382
   98385       6   98388   98382   98376     137   98391   98382   98385       6
   98391   98382   98388       6   98391   98382   98376     137   98394   98376
   98379     139   98397   98394   98376     137   98400   98394   98397       6
   98400   98394   98376     137   98403   98394   98397       6   98403   98394
   98400       6   98403   98394   98376     137   98406   98412   98415      26
   98406   98361   98364      17   98418   98412   98415       1   98421   98418
   98412       2   98424   98418   98421       3   98427   98424   98418       5
   98430   98424   98427       6   98430   98424   98418       5   98433   98424
   98427      30   98433   98424   98430      30   98436   98433   98424      32
   98439   98433   98436      33   98439   98433   98424      32   98442   98433
   98436      32   98442   98433   98439      32   98445   98442   98433      30
   98448   98442   98445       6   98448   98442   98433      30   98451   98442
   98445       5   98451   98442   98448       5   98454   98451   98442      90
   98457   98451   98454      91   98457   98451   98442      90   98460   98451
   98454      92   98460   98451   98457      92   98463   98460   98451      94
   98466   98460   98463      95   98466   98460   98451      94   98469   98460
   98463      95   98469   98460   98466      95   98469   98460   98451      94
   98472   98478   98481      26   98472   98418   98421      17   98484   98478
   98481      69   98487   98484   98478      70   98490   98484   98487      71
   98490   98484   98478      70   98493   98499   98502      26   98493   98484
   98487      72   98493   98484   98490      72   98505   98499   98502       1
   98508   98505   98499       2   98511   98505   98508       3   98514   98511
   98505       5   98517   98511   98514       6   98517   98511   98505       5
   98520   98511   98514      30   98520   98511   98517      30   98523   98520
   98511      32   98526   98520   98523      33   98526   98520   98511      32
   98529   98520   98523      43   98529   98520   98526      43   98538   98544
   98547      26   98538   98505   98508      17   98550   98544   98547       1
   98553   98550   98544       2   98556   98550   98553      76   98559   98556
   98550     102   98562   98556   98559     103   98562   98556   98550     102
   98565   98556   98559     103   98565   98556   98562     103   98565   98556
   98550     102   98568   98574   98577      26   98568   98550   98553      17
   98580   98574   98577       1   98583   98580   98574       2   98586   98580
   98583      76   98589   98586   98580      78   98592   98586   98589      78
   98595   98592   98586     129   98598   98592   98595       6   98598   98592
   98586     129   98601   98592   98595       6   98601   98592   98598       6
   98601   98592   98586     129   98604   98586   98589     130   98607   98604
   98586     132   98610   98616   98619      26   98610   98580   98583      17
   98622   98616   98619       1   98625   98622   98616       2   98628   98622
   98625      76   98631   98628   98622     102   98634   98628   98631     102
   98637   98634   98628     129   98640   98634   98637       6   98640   98634
   98628     129   98643   98634   98637       6   98643   98634   98640       6
   98643   98634   98628     129   98646   98628   98631     102   98649   98646
   98628     129   98652   98646   98649       6   98652   98646   98628     129
   98655   98646   98649       6   98655   98646   98652       6   98655   98646
   98628     129   98658   98664   98667      26   98658   98622   98625      17
   98670   98664   98667       1   98673   98670   98664       2   98676   98670
   98673      76   98679   98676   98670      78   98682   98676   98679      79
   98682   98676   98670      78   98685   98676   98679      80   98685   98676
   98682      80   98688   98685   98676      82   98691   98697   98700      26
   98691   98670   98673      17   98703   98697   98700       1   98706   98703
   98697       2   98709   98703   98706       3   98712   98709   98703       5
   98715   98709   98712       6   98715   98709   98703       5   98718   98709
   98712       7   98718   98709   98715       7   98724   98721   98718      10
   98727   98721   98724      10   98730   98727   98721      10   98733   98727
   98730      10   98736   98733   98727      10   98739   98733   98736      10
   98742   98739   98733      10   98745   98739   98742      10   98748   98745
   98739      10   98748   98745   98718      10   98751   98757   98760      26
   98751   98703   98706      17   98763   98757   98760       1   98766   98763
   98757       2   98769   98763   98766       3   98772   98769   98763       5
   98775   98769   98772       6   98775   98769   98763       5   98778   98769
   98772      46   98778   98769   98775      46   98787   98793   98796      26
   98787   98763   98766      17   98799   98793   98796       1   98802   98799
   98793       2   98805   98799   98802       3   98808   98805   98799       5
   98811   98805   98808       6   98811   98805   98799       5   98814   98805
   98808      46   98814   98805   98811      46   98823   98799   98802      17
   98835   98832   98829       2   98838   98832   98835      22   98838   98832
   98829       2   98841   98832   98835       3   98841   98832   98838       3
   98844   98841   98832       5   98847   98841   98844       6   98847   98841
   98832       5   98850   98841   98844       5   98850   98841   98847       5
   98853   98850   98841       5   98856   98850   98853       6   98856   98850
   98841       5   98859   98850   98853       5   98859   98850   98856       5
   98862   98859   98850       3   98862   98859   98829       2   98865   98859
   98862      17   98877   98874   98871       2   98880   98874   98877      22
   98880   98874   98871       2   98883   98874   98877       3   98883   98874
   98880       3   98886   98883   98874       5   98889   98883   98886       6
   98889   98883   98874       5   98892   98883   98886       5   98892   98883
   98889       5   98895   98892   98883       5   98898   98892   98895       6
   98898   98892   98883       5   98901   98892   98895       5   98901   98892
   98898       5   98904   98901   98892       3   98904   98901   98871       2
   98907   98913   98916      26   98907   98901   98904      17   98919   98913
   98916       1   98922   98919   98913       2   98925   98919   98922      76
   98928   98925   98919      78   98931   98925   98928      79   98931   98925
   98919      78   98934   98925   98928      80   98934   98925   98931      80
   98937   98934   98925      82   98940   98946   98949      26   98940   98919
   98922      17   98952   98946   98949       1   98955   98952   98946       2
   98958   98952   98955      76   98961   98958   98952     102   98964   98958
   98961     103   98964   98958   98952     102   98967   98958   98961     103
   98967   98958   98964     103   98967   98958   98952     102   98970   98976
   98979      26   98970   98952   98955      17   98982   98976   98979       1
   98985   98982   98976       2   98988   98982   98985       3   98991   98988
   98982       5   98994   98988   98991       6   98994   98988   98982       5
   98997   98988   98991      30   98997   98988   98994      30   99000   98997
   98988      32   99003   98997   99000      33   99003   98997   98988      32
   99006   98997   99000      32   99006   98997   99003      32   99009   99006
   98997      30   99012   99006   99009       6   99012   99006   98997      30
   99015   99006   99009       5   99015   99006   99012       5   99018   99015
   99006      90   99021   99015   99018      91   99021   99015   99006      90
   99024   99015   99018      92   99024   99015   99021      92   99027   99024
   99015      94   99030   99024   99027      95   99030   99024   99015      94
   99033   99024   99027      95   99033   99024   99030      95   99033   99024
   99015      94   99036   99042   99045      26   99036   98982   98985      17
   99048   99042   99045       1   99051   99048   99042       2   99054   99048
   99051      76   99057   99054   99048     102   99060   99054   99057     103
   99060   99054   99048     102   99063   99054   99057     103   99063   99054
   99060     103   99063   99054   99048     102   99066   99072   99075      26
   99066   99048   99051      17   99078   99072   99075       1   99081   99078
   99072       2   99084   99078   99081      76   99087   99084   99078     102
   99090   99084   99087     103   99090   99084   99078     102   99093   99084
   99087     103   99093   99084   99090     103   99093   99084   99078     102
   99096   99102   99105      26   99096   99078   99081      17   99108   99102
   99105       1   99111   99108   99102       2   99114   99108   99111       3
   99117   99114   99108       5   99120   99114   99117     133   99123   99120
   99114     135   99126   99120   99123     136   99126   99120   99114     135
   99129   99120   99123     136   99129   99120   99126     136   99129   99120
   99114     135   99132   99114   99117       5   99135   99132   99114       5
   99138   99132   99135       6   99138   99132   99114       5   99141   99132
   99135     133   99141   99132   99138     133   99144   99141   99132     135
   99147   99141   99144     136   99147   99141   99132     135   99150   99141
   99144     136   99150   99141   99147     136   99150   99141   99132     135
   99153   99159   99162      26   99153   99108   99111      17   99165   99159
   99162       1   99168   99165   99159       2   99171   99165   99168       3
   99174   99171   99165       5   99177   99171   99174       6   99177   99171
   99165       5   99180   99171   99174      46   99180   99171   99177      46
   99189   99195   99198      26   99189   99165   99168      17   99201   99195
   99198       1   99204   99201   99195       2   99207   99201   99204       3
   99210   99207   99201       5   99213   99207   99210       6   99213   99207
   99201       5   99216   99207   99210     107   99216   99207   99213     107
   99222   99219   99216     110   99225   99219   99222     111   99228   99225
   99219     113   99231   99225   99228     115   99237   99234   99231     118
   99240   99234   99237      10   99243   99240   99234      10   99246   99240
   99243      10   99249   99246   99240      10   99252   99246   99249      10
   99255   99252   99246      10   99258   99252   99255     122   99261   99267
   99270      26   99261   99201   99204      17   99273   99267   99270       1
   99276   99273   99267       2   99279   99273   99276       3   99282   99279
   99273       5   99285   99279   99282       6   99285   99279   99273       5
   99288   99279   99282       7   99288   99279   99285       7   99294   99291
   99288      10   99297   99291   99294      10   99300   99297   99291      10
   99303   99297   99300      10   99306   99303   99297      10   99309   99303
   99306      10   99312   99309   99303      10   99315   99309   99312      10
   99318   99315   99309      10   99318   99315   99288      10   99321   99327
   99330      26   99321   99273   99276      17   99333   99327   99330       1
   99336   99333   99327       2   99339   99333   99336       3   99342   99339
   99333       5   99345   99339   99342       6   99345   99339   99333       5
   99348   99339   99342      46   99348   99339   99345      46   99357   99363
   99366      26   99357   99333   99336      17   99369   99363   99366      69
   99372   99369   99363      70   99375   99369   99372      71   99375   99369
   99363      70   99378   99384   99387      26   99378   99369   99372      72
   99378   99369   99375      72   99390   99384   99387       1   99393   99390
   99384       2   99396   99390   99393       3   99399   99396   99390       5
   99402   99396   99399       6   99402   99396   99390       5   99405   99396
   99399      30   99405   99396   99402      30   99408   99405   99396      32
   99411   99405   99408      33   99411   99405   99396      32   99414   99405
   99408      32   99414   99405   99411      32   99417   99414   99405      30
   99420   99414   99417       6   99420   99414   99405      30   99423   99414
   99417       5   99423   99414   99420       5   99426   99423   99414      90
   99429   99423   99426      91   99429   99423   99414      90   99432   99423
   99426      92   99432   99423   99429      92   99435   99432   99423      94
   99438   99432   99435      95   99438   99432   99423      94   99441   99432
   99435      95   99441   99432   99438      95   99441   99432   99423      94
   99444   99450   99453      26   99444   99390   99393      17   99456   99450
   99453       1   99459   99456   99450       2   99462   99456   99459       3
   99465   99462   99456       5   99468   99462   99465       6   99468   99462
   99456       5   99471   99462   99465      30   99471   99462   99468      30
   99474   99471   99462      32   99477   99471   99474      33   99477   99471
   99462      32   99480   99471   99474      43   99480   99471   99477      43
   99489   99495   99498      26   99489   99456   99459      17   99501   99495
   99498       1   99504   99501   99495       2   99507   99501   99504       3
   99510   99507   99501       5   99513   99507   99510       6   99513   99507
   99501       5   99516   99507   99510       7   99516   99507   99513       7
   99522   99519   99516      10   99525   99519   99522      10   99528   99525
   99519      10   99531   99525   99528      10   99534   99531   99525      10
   99537   99531   99534      10   99540   99537   99531      10   99543   99537
   99540      10   99546   99543   99537      10   99546   99543   99516      10
   99549   99555   99558      26   99549   99501   99504      17   99561   99555
   99558       1   99564   99561   99555       2   99567   99561   99564      76
   99570   99567   99561      78   99573   99567   99570      79   99573   99567
   99561      78   99576   99567   99570      80   99576   99567   99573      80
   99579   99576   99567      82   99582   99588   99591      26   99582   99561
   99564      17   99594   99588   99591      69   99597   99594   99588      70
   99600   99594   99597      71   99600   99594   99588      70   99603   99609
   99612      26   99603   99594   99597      72   99603   99594   99600      72
   99615   99609   99612       1   99618   99615   99609       2   99621   99615
   99618       3   99624   99621   99615       5   99627   99621   99624       6
   99627   99621   99615       5   99630   99621   99624      96   99630   99621
   99627      96   99639   99636   99630     101   99642   99636   99639      52
   99642   99636   99630     101   99645   99615   99618      17   99657   99654
   99651       2   99660   99654   99657      22   99660   99654   99651       2
   99663   99654   99657       3   99663   99654   99660       3   99666   99663
   99654       5   99669   99663   99666       6   99669   99663   99654       5
   99672   99663   99666       5   99672   99663   99669       5   99675   99672
   99663       5   99678   99672   99675       6   99678   99672   99663       5
   99681   99672   99675       5   99681   99672   99678       5   99684   99681
   99672       3   99684   99681   99651       2   99687   99693   99696      26
   99687   99681   99684      17   99699   99693   99696       1   99702   99699
   99693       2   99705   99699   99702       3   99708   99705   99699       5
   99711   99705   99708     133   99714   99711   99705     135   99717   99711
   99714     136   99717   99711   99705     135   99720   99711   99714     136
   99720   99711   99717     136   99720   99711   99705     135   99723   99705
   99708       5   99726   99723   99705       5   99729   99723   99726       6
   99729   99723   99705       5   99732   99723   99726     133   99732   99723
   99729     133   99735   99732   99723     135   99738   99732   99735     136
   99738   99732   99723     135   99741   99732   99735     136   99741   99732
   99738     136   99741   99732   99723     135   99744   99750   99753      26
   99744   99699   99702      17   99756   99750   99753       1   99759   99756
   99750       2   99762   99756   99759       3   99765   99762   99756       5
   99768   99762   99765       6   99768   99762   99756       5   99771   99762
   99765      30   99771   99762   99768      30   99774   99771   99762      32
   99777   99771   99774      33   99777   99771   99762      32   99780   99771
   99774      32   99780   99771   99777      32   99783   99780   99771      30
   99786   99780   99783       6   99786   99780   99771      30   99789   99780
   99783       5   99789   99780   99786       5   99792   99789   99780      90
   99795   99789   99792      91   99795   99789   99780      90   99798   99789
   99792      92   99798   99789   99795      92   99801   99798   99789      94
   99804   99798   99801      95   99804   99798   99789      94   99807   99798
   99801      95   99807   99798   99804      95   99807   99798   99789      94
   99810   99816   99819      26   99810   99756   99759      17   99822   99816
   99819       1   99825   99822   99816       2   99828   99822   99825      76
   99831   99828   99822     102   99834   99828   99831     102   99837   99834
   99828     129   99840   99834   99837       6   99840   99834   99828     129
   99843   99834   99837       6   99843   99834   99840       6   99843   99834
   99828     129   99846   99828   99831     102   99849   99846   99828     129
   99852   99846   99849       6   99852   99846   99828     129   99855   99846
   99849       6   99855   99846   99852       6   99855   99846   99828     129
   99858   99864   99867      26   99858   99822   99825      17   99870   99864
   99867       1   99873   99870   99864       2   99876   99870   99873      76
   99879   99876   99870      78   99882   99876   99879      79   99882   99876
   99870      78   99885   99876   99879      80   99885   99876   99882      80
   99888   99885   99876      82   99891   99897   99900      26   99891   99870
   99873      17   99903   99897   99900       1   99906   99903   99897       2
   99909   99903   99906       3   99912   99909   99903       5   99915   99909
   99912       6   99915   99909   99903       5   99918   99909   99912       7
   99918   99909   99915       7   99924   99921   99918      10   99927   99921
   99924      10   99930   99927   99921      10   99933   99927   99930      10
   99936   99933   99927      10   99939   99933   99936      10   99942   99939
   99933      10   99945   99939   99942      10   99948   99945   99939      10
   99948   99945   99918      10   99951   99957   99960      26   99951   99903
   99906      17   99963   99957   99960       1   99966   99963   99957       2
   99969   99963   99966      76   99972   99969   99963     102   99975   99969
   99972     103   99975   99969   99963     102   99978   99969   99972     103
   99978   99969   99975     103   99978   99969   99963     102   99981   99987
   99990      26   99981   99963   99966      17   99993   99987   99990       1
   99996   99993   99987       2   99999   99993   99996      76  100002   99999
   99993      78  100005   99999  100002      78  100008  100005   99999     129
  100011  100005  100008       6  100011  100005   99999     129  100014  100005
  100008       6  100014  100005  100011       6  100014  100005   99999     129
  100017   99999  100002     130  100020  100017   99999     132  100023  100029
  100032      26  100023   99993   99996      17  100035  100029  100032       1
  100038  100035  100029       2  100041  100035  100038       3  100044  100041
  100035       5  100047  100041  100044       6  100047  100041  100035       5
  100050  100041  100044      30  100050  100041  100047      30  100053  100050
  100041      32  100056  100050  100053      33  100056  100050  100041      32
  100059  100050  100053      32  100059  100050  100056      32  100062  100059
  100050      35  100065  100059  100062      22  100065  100059  100050      35
  100068  100059  100062      36  100068  100059  100065      36  100071  100068
  100059      38  100074  100068  100071      39  100080  100077  100074      39
  100083  100077  100080      42  100083  100077  100074      39  100089  100086
  100074      39  100092  100086  100089      42  100092  100086  100074      39
  100095  100101  100104      26  100095  100035  100038      17  100107  100101
  100104       1  100110  100107  100101       2  100113  100107  100110       3
  100116  100113  100107       5  100119  100113  100116       6  100119  100113
  100107       5  100122  100113  100116      30  100122  100113  100119      30
  100125  100122  100113      32  100128  100122  100125      33  100128  100122
  100113      32  100131  100122  100125      32  100131  100122  100128      32
  100134  100131  100122      35  100137  100131  100134      22  100137  100131
  100122      35  100140  100131  100134      36  100140  100131  100137      36
  100143  100140  100131      38  100146  100140  100143      39  100152  100149
  100146      39  100155  100149  100152      42  100155  100149  100146      39
  100161  100158  100146      39  100164  100158  100161      42  100164  100158
  100146      39  100167  100173  100176      26  100167  100107  100110      17
  100179  100173  100176       1  100182  100179  100173       2  100185  100179
  100182      76  100188  100185  100179     102  100191  100185  100188     103
  100191  100185  100179     102  100194  100185  100188     103  100194  100185
  100191     103  100194  100185  100179     102  100197  100203  100206      26
  100197  100179  100182      17  100209  100203  100206       1  100212  100209
  100203       2  100215  100209  100212       3  100218  100215  100209       5
  100221  100215  100218       6  100221  100215  100209       5  100224  100215
  100218      46  100224  100215  100221      46  100233  100239  100242      26
  100233  100209  100212      17  100245  100239  100242       1  100248  100245
  100239       2  100251  100245  100248       3  100254  100251  100245       5
  100257  100251  100254       6  100257  100251  100245       5  100260  100251
  100254       7  100260  100251  100257       7  100266  100263  100260      10
  100269  100263  100266      10  100272  100269  100263      10  100275  100269
  100272      10  100278  100275  100269      10  100281  100275  100278      10
  100284  100281  100275      10  100287  100281  100284      10  100290  100287
  100281      10  100290  100287  100260      10  100293  100299  100302      26
  100293  100245  100248      17  100305  100299  100302       1  100308  100305
  100299       2  100311  100305  100308       3  100314  100311  100305       5
  100317  100311  100314       6  100317  100311  100305       5  100320  100311
  100314      96  100320  100311  100317      96  100329  100326  100320     101
  100332  100326  100329      52  100332  100326  100320     101  100335  100341
  100344      26  100335  100305  100308      17  100347  100341  100344       1
  100350  100347  100341       2  100353  100347  100350       3  100356  100353
  100347       5  100359  100353  100356       6  100359  100353  100347       5
  100362  100353  100356      30  100362  100353  100359      30  100365  100362
  100353      32  100368  100362  100365      33  100368  100362  100353      32
  100371  100362  100365      32  100371  100362  100368      32  100374  100371
  100362      35  100377  100371  100374      22  100377  100371  100362      35
  100380  100371  100374      36  100380  100371  100377      36  100383  100380
  100371      38  100386  100380  100383      39  100392  100389  100386      39
  100395  100389  100392      42  100395  100389  100386      39  100401  100398
  100386      39  100404  100398  100401      42  100404  100398  100386      39
  100407  100413  100416      26  100407  100347  100350      17  100419  100413
  100416      69  100422  100419  100413      70  100425  100419  100422      71
  100425  100419  100413      70  100428  100434  100437      26  100428  100419
  100422      72  100428  100419  100425      72  100440  100434  100437      69
  100443  100440  100434      70  100446  100440  100443      71  100446  100440
  100434      70  100449  100455  100458      26  100449  100440  100443      72
  100449  100440  100446      72  100461  100455  100458      69  100464  100461
  100455      70  100467  100461  100464      71  100467  100461  100455      70
  100470  100476  100479      26  100470  100461  100464      72  100470  100461
  100467      72  100482  100476  100479       1  100485  100482  100476       2
  100488  100482  100485       3  100491  100488  100482       5  100494  100488
  100491       6  100494  100488  100482       5  100497  100488  100491      96
  100497  100488  100494      96  100506  100503  100497     101  100509  100503
  100506      52  100509  100503  100497     101  100512  100518  100521      26
  100512  100482  100485      17  100524  100518  100521      69  100527  100524
  100518      70  100530  100524  100527      71  100530  100524  100518      70
  100533  100539  100542      26  100533  100524  100527      72  100533  100524
  100530      72  100545  100539  100542       1  100548  100545  100539       2
  100551  100545  100548       3  100554  100551  100545       5  100557  100551
  100554       6  100557  100551  100545       5  100560  100551  100554      30
  100560  100551  100557      30  100563  100560  100551      32  100566  100560
  100563      33  100566  100560  100551      32  100569  100560  100563      32
  100569  100560  100566      32  100572  100569  100560      35  100575  100569
  100572      22  100575  100569  100560      35  100578  100569  100572      36
  100578  100569  100575      36  100581  100578  100569      38  100584  100578
  100581      39  100590  100587  100584      39  100593  100587  100590      42
  100593  100587  100584      39  100599  100596  100584      39  100602  100596
  100599      42  100602  100596  100584      39  100605  100611  100614      26
  100605  100545  100548      17  100617  100611  100614      69  100620  100617
  100611      70  100623  100617  100620      71  100623  100617  100611      70
  100626  100632  100635      26  100626  100617  100620      72  100626  100617
  100623      72  100638  100632  100635      69  100641  100638  100632      70
  100644  100638  100641      71  100644  100638  100632      70  100647  100653
  100656      26  100647  100638  100641      72  100647  100638  100644      72
  100659  100653  100656       1  100662  100659  100653       2  100665  100659
  100662       3  100668  100665  100659       5  100671  100665  100668       6
  100671  100665  100659       5  100674  100665  100668      30  100674  100665
  100671      30  100677  100674  100665      32  100680  100674  100677      33
  100680  100674  100665      32  100683  100674  100677      32  100683  100674
  100680      32  100686  100683  100674      35  100689  100683  100686      22
  100689  100683  100674      35  100692  100683  100686      36  100692  100683
  100689      36  100695  100692  100683      38  100698  100692  100695      39
  100704  100701  100698      39  100707  100701  100704      42  100707  100701
  100698      39  100713  100710  100698      39  100716  100710  100713      42
  100716  100710  100698      39  100719  100725  100728      26  100719  100659
  100662      17  100731  100725  100728      69  100734  100731  100725      70
  100737  100731  100734      71  100737  100731  100725      70  100740  100746
  100749      26  100740  100731  100734      72  100740  100731  100737      72
  100752  100746  100749       1  100755  100752  100746       2  100758  100752
  100755       3  100761  100758  100752       5  100764  100758  100761       6
  100764  100758  100752       5  100767  100758  100761      30  100767  100758
  100764      30  100770  100767  100758      32  100773  100767  100770      33
  100773  100767  100758      32  100776  100767  100770      32  100776  100767
  100773      32  100779  100776  100767      35  100782  100776  100779      22
  100782  100776  100767      35  100785  100776  100779      36  100785  100776
  100782      36  100788  100785  100776      38  100791  100785  100788      39
  100797  100794  100791      39  100800  100794  100797      42  100800  100794
  100791      39  100806  100803  100791      39  100809  100803  100806      42
  100809  100803  100791      39  100812  100818  100821      26  100812  100752
  100755      17  100824  100818  100821      69  100827  100824  100818      70
  100830  100824  100827      71  100830  100824  100818      70  100833  100839
  100842      26  100833  100824  100827      72  100833  100824  100830      72
  100845  100839  100842      69  100848  100845  100839      70  100851  100845
  100848      71  100851  100845  100839      70  100854  100845  100848      72
  100854  100845  100851      72  100866  100863  100860       2  100869  100863
  100866      22  100869  100863  100860       2  100872  100863  100866       3
  100872  100863  100869       3  100875  100872  100863       5  100878  100872
  100875       6  100878  100872  100863       5  100881  100872  100875       5
  100881  100872  100878       5  100884  100881  100872       5  100887  100881
  100884       6  100887  100881  100872       5  100890  100881  100884       5
  100890  100881  100887       5  100893  100890  100881       3  100893  100890
  100860       2  100896  100902  100905      26  100896  100890  100893      17
  100908  100902  100905       1  100911  100908  100902       2  100914  100908
  100911       3  100917  100914  100908       5  100920  100914  100917       6
  100920  100914  100908       5  100923  100914  100917      30  100923  100914
  100920      30  100926  100923  100914      84  100929  100923  100926      85
  100929  100923  100914      84  100932  100923  100926      86  100932  100923
  100929      86  100938  100935  100932      89  100941  100935  100938      22
  100941  100935  100932      89  100944  100935  100938      22  100944  100935
  100941      22  100944  100935  100932      89  100947  100953  100956      26
  100947  100908  100911      17  100959  100953  100956      69  100962  100959
  100953      70  100965  100959  100962      71  100965  100959  100953      70
  100968  100974  100977      26  100968  100959  100962      72  100968  100959
  100965      72  100980  100974  100977       1  100983  100980  100974       2
  100986  100980  100983       3  100989  100986  100980       5  100992  100986
  100989       6  100992  100986  100980       5  100995  100986  100989      30
  100995  100986  100992      30  100998  100995  100986      32  101001  100995
  100998      33  101001  100995  100986      32  101004  100995  100998      32
  101004  100995  101001      32  101007  101004  100995      35  101010  101004
  101007      22  101010  101004  100995      35  101013  101004  101007      36
  101013  101004  101010      36  101016  101013  101004      38  101019  101013
  101016      39  101025  101022  101019      39  101028  101022  101025      42
  101028  101022  101019      39  101034  101031  101019      39  101037  101031
  101034      42  101037  101031  101019      39  101040  101046  101049      26
  101040  100980  100983      17  101052  101046  101049      69  101055  101052
  101046      70  101058  101052  101055      71  101058  101052  101046      70
  101061  101067  101070      26  101061  101052  101055      72  101061  101052
  101058      72  101073  101067  101070      69  101076  101073  101067      70
  101079  101073  101076      71  101079  101073  101067      70  101082  101088
  101091      26  101082  101073  101076      72  101082  101073  101079      72
  101094  101088  101091       1  101097  101094  101088       2  101100  101094
  101097       3  101103  101100  101094       5  101106  101100  101103       6
  101106  101100  101094       5  101109  101100  101103       7  101109  101100
  101106       7  101115  101112  101109      10  101118  101112  101115      10
  101121  101118  101112      10  101124  101118  101121      12  101130  101127
  101124      15  101136  101133  101124      12  101139  101133  101136      10
  101142  101139  101133      10  101142  101139  101109      10  101145  101151
  101154      26  101145  101094  101097      17  101157  101151  101154      69
  101160  101157  101151      70  101163  101157  101160      71  101163  101157
  101151      70  101166  101172  101175      26  101166  101157  101160      72
  101166  101157  101163      72  101178  101172  101175      69  101181  101178
  101172      70  101184  101178  101181      71  101184  101178  101172      70
  101187  101193  101196      26  101187  101178  101181      72  101187  101178
  101184      72  101199  101193  101196      69  101202  101199  101193      70
  101205  101199  101202      71  101205  101199  101193      70  101208  101214
  101217      26  101208  101199  101202      72  101208  101199  101205      72
  101220  101214  101217      69  101223  101220  101214      70  101226  101220
  101223      71  101226  101220  101214      70  101229  101235  101238      26
  101229  101220  101223      72  101229  101220  101226      72  101241  101235
  101238       1  101244  101241  101235       2  101247  101241  101244      76
  101250  101247  101241      78  101253  101247  101250      79  101253  101247
  101241      78  101256  101247  101250      80  101256  101247  101253      80
  101259  101256  101247      82  101262  101268  101271      26  101262  101241
  101244      17  101274  101268  101271      69  101277  101274  101268      70
  101280  101274  101277      71  101280  101274  101268      70  101283  101289
  101292      26  101283  101274  101277      72  101283  101274  101280      72
  101295  101289  101292      69  101298  101295  101289      70  101301  101295
  101298      71  101301  101295  101289      70  101304  101310  101313      26
  101304  101295  101298      72  101304  101295  101301      72  101316  101310
  101313      69  101319  101316  101310      70  101322  101316  101319      71
  101322  101316  101310      70  101325  101331  101334      26  101325  101316
  101319      72  101325  101316  101322      72  101337  101331  101334      69
  101340  101337  101331      70  101343  101337  101340      71  101343  101337
  101331      70  101346  101352  101355      26  101346  101337  101340      72
  101346  101337  101343      72  101358  101352  101355       1  101361  101358
  101352       2  101364  101358  101361       3  101367  101364  101358       5
  101370  101364  101367       6  101370  101364  101358       5  101373  101364
  101367      30  101373  101364  101370      30  101376  101373  101364      32
  101379  101373  101376      33  101379  101373  101364      32  101382  101373
  101376      32  101382  101373  101379      32  101385  101382  101373      35
  101388  101382  101385      22  101388  101382  101373      35  101391  101382
  101385      36  101391  101382  101388      36  101394  101391  101382      38
  101397  101391  101394      39  101403  101400  101397      39  101406  101400
  101403      42  101406  101400  101397      39  101412  101409  101397      39
  101415  101409  101412      42  101415  101409  101397      39  101418  101424
  101427      26  101418  101358  101361      17  101430  101424  101427      69
  101433  101430  101424      70  101436  101430  101433      71  101436  101430
  101424      70  101439  101445  101448      26  101439  101430  101433      72
  101439  101430  101436      72  101451  101445  101448      69  101454  101451
  101445      70  101457  101451  101454      71  101457  101451  101445      70
  101460  101466  101469      26  101460  101451  101454      72  101460  101451
  101457      72  101472  101466  101469       1  101475  101472  101466       2
  101478  101472  101475       3  101481  101478  101472       5  101484  101478
  101481       6  101484  101478  101472       5  101487  101478  101481       7
  101487  101478  101484       7  101493  101490  101487      10  101496  101490
  101493      10  101499  101496  101490      10  101502  101496  101499      10
  101505  101502  101496      10  101508  101502  101505      10  101511  101508
  101502      10  101514  101508  101511      10  101517  101514  101508      10
  101517  101514  101487      10  101520  101472  101475      17  101532  101529
  101526       2  101535  101529  101532      22  101535  101529  101526       2
  101538  101529  101532       3  101538  101529  101535       3  101541  101538
  101529       5  101544  101538  101541       6  101544  101538  101529       5
  101547  101538  101541       5  101547  101538  101544       5  101550  101547
  101538       5  101553  101547  101550       6  101553  101547  101538       5
  101556  101547  101550       5  101556  101547  101553       5  101559  101556
  101547       3  101559  101556  101526       2  101562  101568  101571      26
  101562  101556  101559      17  101574  101568  101571       1  101577  101574
  101568       2  101580  101574  101577      76  101583  101580  101574      78
  101586  101580  101583      79  101586  101580  101574      78  101589  101580
  101583      80  101589  101580  101586      80  101592  101589  101580      82
  101595  101601  101604      26  101595  101574  101577      17  101607  101601
  101604      69  101610  101607  101601      70  101613  101607  101610      71
  101613  101607  101601      70  101616  101622  101625      26  101616  101607
  101610      72  101616  101607  101613      72  101628  101622  101625      69
  101631  101628  101622      70  101634  101628  101631      71  101634  101628
  101622      70  101637  101643  101646      26  101637  101628  101631      72
  101637  101628  101634      72  101649  101643  101646      69  101652  101649
  101643      70  101655  101649  101652      71  101655  101649  101643      70
  101658  101664  101667      26  101658  101649  101652      72  101658  101649
  101655      72  101670  101664  101667      69  101673  101670  101664      70
  101676  101670  101673      71  101676  101670  101664      70  101679  101685
  101688      26  101679  101670  101673      72  101679  101670  101676      72
  101691  101685  101688      69  101694  101691  101685      70  101697  101691
  101694      71  101697  101691  101685      70  101700  101706  101709      26
  101700  101691  101694      72  101700  101691  101697      72  101712  101706
  101709      69  101715  101712  101706      70  101718  101712  101715      71
  101718  101712  101706      70  101721  101727  101730      26  101721  101712
  101715      72  101721  101712  101718      72  101733  101727  101730      69
  101736  101733  101727      70  101739  101733  101736      71  101739  101733
  101727      70  101742  101748  101751      26  101742  101733  101736      72
  101742  101733  101739      72  101754  101748  101751       1  101757  101754
  101748       2  101760  101754  101757       3  101763  101760  101754       5
  101766  101760  101763       6  101766  101760  101754       5  101769  101760
  101763      30  101769  101760  101766      30  101772  101769  101760      32
  101775  101769  101772      33  101775  101769  101760      32  101778  101769
  101772      43  101778  101769  101775      43  101787  101784  101778      26
  101790  101784  101787      52  101790  101784  101778      26  101793  101799
  101802      26  101793  101754  101757      17  101805  101799  101802       1
  101808  101805  101799       2  101811  101805  101808       3  101814  101811
  101805       5  101817  101811  101814       6  101817  101811  101805       5
  101820  101811  101814      30  101820  101811  101817      30  101823  101820
  101811      32  101826  101820  101823      33  101826  101820  101811      32
  101829  101820  101823      43  101829  101820  101826      43  101838  101835
  101829      26  101841  101835  101838      52  101841  101835  101829      26
  101844  101850  101853      26  101844  101805  101808      17  101856  101850
  101853       1  101859  101856  101850       2  101862  101856  101859       3
  101865  101862  101856       5  101868  101862  101865       6  101868  101862
  101856       5  101871  101862  101865      30  101871  101862  101868      30
  101874  101871  101862      32  101877  101871  101874      33  101877  101871
  101862      32  101880  101871  101874      32  101880  101871  101877      32
  101883  101880  101871      35  101886  101880  101883      22  101886  101880
  101871      35  101889  101880  101883      36  101889  101880  101886      36
  101892  101889  101880      38  101895  101889  101892      39  101901  101898
  101895      39  101904  101898  101901      42  101904  101898  101895      39
  101910  101907  101895      39  101913  101907  101910      42  101913  101907
  101895      39  101916  101922  101925      26  101916  101856  101859      17
  101928  101922  101925       1  101931  101928  101922       2  101934  101928
  101931      76  101937  101934  101928     102  101940  101934  101937     103
  101940  101934  101928     102  101943  101934  101937     103  101943  101934
  101940     103  101943  101934  101928     102  101946  101952  101955      26
  101946  101928  101931      17  101958  101952  101955      69  101961  101958
  101952      70  101964  101958  101961      71  101964  101958  101952      70
  101967  101973  101976      26  101967  101958  101961      72  101967  101958
  101964      72  101979  101973  101976       1  101982  101979  101973       2
  101985  101979  101982       3  101988  101985  101979       5  101991  101985
  101988       6  101991  101985  101979       5  101994  101985  101988      46
  101994  101985  101991      46  102003  102009  102012      26  102003  101979
  101982      17  102015  102009  102012       1  102018  102015  102009       2
  102021  102015  102018       3  102024  102021  102015       5  102027  102021
  102024       6  102027  102021  102015       5  102030  102021  102024     107
  102030  102021  102027     107  102036  102033  102030     110  102039  102033
  102036     111  102042  102039  102033     113  102045  102039  102042     115
  102051  102048  102045     118  102054  102048  102051      10  102057  102054
  102048      10  102060  102054  102057      10  102063  102060  102054      10
  102066  102060  102063      10  102069  102066  102060      10  102072  102066
  102069     122  102075  102081  102084      26  102075  102015  102018      17
  102087  102081  102084       1  102090  102087  102081       2  102093  102087
  102090       3  102096  102093  102087       5  102099  102093  102096       6
  102099  102093  102087       5  102102  102093  102096      30  102102  102093
  102099      30  102105  102102  102093      32  102108  102102  102105      33
  102108  102102  102093      32  102111  102102  102105      32  102111  102102
  102108      32  102114  102111  102102      30  102117  102111  102114       6
  102117  102111  102102      30  102120  102111  102114       5  102120  102111
  102117       5  102123  102120  102111      90  102126  102120  102123      91
  102126  102120  102111      90  102129  102120  102123      92  102129  102120
  102126      92  102132  102129  102120      94  102135  102129  102132      95
  102135  102129  102120      94  102138  102129  102132      95  102138  102129
  102135      95  102138  102129  102120      94  102141  102147  102150      26
  102141  102087  102090      17  102153  102147  102150       1  102156  102153
  102147       2  102159  102153  102156       3  102162  102159  102153       3
  102165  102159  102162      22  102165  102159  102153       3  102168  102159
  102162     104  102168  102159  102165     104  102171  102168  102159     106
  102174  102153  102156      17  102186  102183  102180       2  102189  102183
  102186      22  102189  102183  102180       2  102192  102183  102186       3
  102192  102183  102189       3  102195  102192  102183       5  102198  102192
  102195       6  102198  102192  102183       5  102201  102192  102195       5
  102201  102192  102198       5  102204  102201  102192       5  102207  102201
  102204       6  102207  102201  102192       5  102210  102201  102204       5
  102210  102201  102207       5  102213  102210  102201       3  102213  102210
  102180       2  102216  102222  102225      26  102216  102210  102213      17
  102228  102222  102225       1  102231  102228  102222       2  102234  102228
  102231       3  102237  102234  102228       5  102240  102234  102237       6
  102240  102234  102228       5  102243  102234  102237      96  102243  102234
  102240      96  102252  102249  102243     101  102255  102249  102252      52
  102255  102249  102243     101  102258  102228  102231      17  102270  102267
  102264       2  102273  102267  102270      22  102273  102267  102264       2
  102276  102267  102270       3  102276  102267  102273       3  102279  102276
  102267       5  102282  102276  102279       6  102282  102276  102267       5
  102285  102276  102279       5  102285  102276  102282       5  102288  102285
  102276       5  102291  102285  102288       6  102291  102285  102276       5
  102294  102285  102288       5  102294  102285  102291       5  102297  102294
  102285       3  102297  102294  102264       2  102300  102306  102309      26
  102300  102294  102297      17  102312  102306  102309       1  102315  102312
  102306       2  102318  102312  102315      76  102321  102318  102312      78
  102324  102318  102321      78  102327  102324  102318     129  102330  102324
  102327       6  102330  102324  102318     129  102333  102324  102327       6
  102333  102324  102330       6  102333  102324  102318     129  102336  102318
  102321     130  102339  102336  102318     132  102342  102348  102351      26
  102342  102312  102315      17  102354  102348  102351       1  102357  102354
  102348       2  102360  102354  102357       3  102363  102360  102354       3
  102366  102360  102363      22  102366  102360  102354       3  102369  102360
  102363     104  102369  102360  102366     104  102372  102369  102360     106
  102375  102381  102384      26  102375  102354  102357      17  102387  102381
  102384       1  102390  102387  102381       2  102393  102387  102390       3
  102396  102393  102387       5  102399  102393  102396       6  102399  102393
  102387       5  102402  102393  102396      30  102402  102393  102399      30
  102405  102402  102393      32  102408  102402  102405      33  102408  102402
  102393      32  102411  102402  102405      43  102411  102402  102408      43
  102420  102426  102429      26  102420  102387  102390      17  102432  102426
  102429       1  102435  102432  102426       2  102438  102432  102435       3
  102441  102438  102432       5  102444  102438  102441       6  102444  102438
  102432       5  102447  102438  102441      96  102447  102438  102444      96
  102456  102453  102447     101  102459  102453  102456      52  102459  102453
  102447     101  102462  102468  102471      26  102462  102432  102435      17
  102474  102468  102471       1  102477  102474  102468       2  102480  102474
  102477       3  102483  102480  102474       5  102486  102480  102483       6
  102486  102480  102474       5  102489  102480  102483      30  102489  102480
  102486      30  102492  102489  102480      84  102495  102489  102492      85
  102495  102489  102480      84  102498  102489  102492      86  102498  102489
  102495      86  102504  102501  102498      89  102507  102501  102504      22
  102507  102501  102498      89  102510  102501  102504      22  102510  102501
  102507      22  102510  102501  102498      89  102513  102519  102522      26
  102513  102474  102477      17  102525  102519  102522       1  102528  102525
  102519       2  102531  102525  102528       3  102534  102531  102525       5
  102537  102531  102534       6  102537  102531  102525       5  102540  102531
  102534      96  102540  102531  102537      96  102549  102546  102540     101
  102552  102546  102549      52  102552  102546  102540     101  102555  102561
  102564      26  102555  102525  102528      17  102567  102561  102564       1
  102570  102567  102561       2  102573  102567  102570       3  102576  102573
  102567       5  102579  102573  102576       6  102579  102573  102567       5
  102582  102573  102576       7  102582  102573  102579       7  102588  102585
  102582      10  102591  102585  102588      10  102594  102591  102585      10
  102597  102591  102594      10  102600  102597  102591      10  102603  102597
  102600      10  102606  102603  102597      10  102609  102603  102606      10
  102612  102609  102603      10  102612  102609  102582      10  102615  102621
  102624      26  102615  102567  102570      17  102627  102621  102624       1
  102630  102627  102621       2  102633  102627  102630      76  102636  102633
  102627      78  102639  102633  102636      79  102639  102633  102627      78
  102642  102633  102636      80  102642  102633  102639      80  102645  102642
  102633      82  102648  102654  102657      26  102648  102627  102630      17
  102660  102654  102657       1  102663  102660  102654       2  102666  102660
  102663       3  102669  102666  102660       5  102672  102666  102669       6
  102672  102666  102660       5  102675  102666  102669     107  102675  102666
  102672     107  102681  102678  102675     110  102684  102678  102681     111
  102687  102684  102678     113  102690  102684  102687     115  102696  102693
  102690     118  102699  102693  102696      10  102702  102699  102693      10
  102705  102699  102702      10  102708  102705  102699      10  102711  102705
  102708      10  102714  102711  102705      10  102717  102711  102714     122
  102720  102726  102729      26  102720  102660  102663      17  102732  102726
  102729       1  102735  102732  102726       2  102738  102732  102735       3
  102741  102738  102732       5  102744  102738  102741       6  102744  102738
  102732       5  102747  102738  102741      30  102747  102738  102744      30
  102750  102747  102738      32  102753  102747  102750      33  102753  102747
  102738      32  102756  102747  102750      32  102756  102747  102753      32
  102759  102756  102747      35  102762  102756  102759      22  102762  102756
  102747      35  102765  102756  102759      36  102765  102756  102762      36
  102768  102765  102756      38  102771  102765  102768      39  102777  102774
  102771      39  102780  102774  102777      42  102780  102774  102771      39
  102786  102783  102771      39  102789  102783  102786      42  102789  102783
  102771      39  102792  102798  102801      26  102792  102732  102735      17
  102804  102798  102801       1  102807  102804  102798       2  102810  102804
  102807       3  102813  102810  102804       5  102816  102810  102813       6
  102816  102810  102804       5  102819  102810  102813      96  102819  102810
  102816      96  102828  102825  102819     101  102831  102825  102828      52
  102831  102825  102819     101  102834  102840  102843      26  102834  102804
  102807      17  102846  102840  102843       1  102849  102846  102840       2
  102852  102846  102849       3  102855  102852  102846       5  102858  102852
  102855       6  102858  102852  102846       5  102861  102852  102855      30
  102861  102852  102858      30  102864  102861  102852      32  102867  102861
  102864      33  102867  102861  102852      32  102870  102861  102864      43
  102870  102861  102867      43  102879  102885  102888      26  102879  102846
  102849      17  102891  102885  102888       1  102894  102891  102885       2
  102897  102891  102894       3  102900  102897  102891       3  102903  102897
  102900      22  102903  102897  102891       3  102906  102897  102900     104
  102906  102897  102903     104  102909  102906  102897     106  102912  102918
  102921      26  102912  102891  102894      17  102924  102918  102921       1
  102927  102924  102918       2  102930  102924  102927       3  102933  102930
  102924       5  102936  102930  102933       6  102936  102930  102924       5
  102939  102930  102933      96  102939  102930  102936      96  102948  102945
  102939     101  102951  102945  102948      52  102951  102945  102939     101
  102954  102960  102963      26  102954  102924  102927      17  102966  102960
  102963       1  102969  102966  102960       2  102972  102966  102969       3
  102975  102972  102966       5  102978  102972  102975       6  102978  102972
  102966       5  102981  102972  102975      30  102981  102972  102978      30
  102984  102981  102972      32  102987  102981  102984      33  102987  102981
  102972      32  102990  102981  102984      43  102990  102981  102987      43
  102999  102996  102990      26  103002  102996  102999      52  103002  102996
  102990      26  103005  103011  103014      26  103005  102966  102969      17
  103017  103011  103014       1  103020  103017  103011       2  103023  103017
  103020       3  103026  103023  103017       3  103029  103023  103026      22
  103029  103023  103017       3  103032  103023  103026     104  103032  103023
  103029     104  103035  103032  103023     106  103038  103044  103047      26
  103038  103017  103020      17  103050  103044  103047       1  103053  103050
  103044       2  103056  103050  103053       3  103059  103056  103050       5
  103062  103056  103059       6  103062  103056  103050       5  103065  103056
  103059      30  103065  103056  103062      30  103068  103065  103056      32
  103071  103065  103068      33  103071  103065  103056      32  103074  103065
  103068      32  103074  103065  103071      32  103077  103074  103065      30
  103080  103074  103077       6  103080  103074  103065      30  103083  103074
  103077       5  103083  103074  103080       5  103086  103083  103074      90
  103089  103083  103086      91  103089  103083  103074      90  103092  103083
  103086      92  103092  103083  103089      92  103095  103092  103083      94
  103098  103092  103095      95  103098  103092  103083      94  103101  103092
  103095      95  103101  103092  103098      95  103101  103092  103083      94
  103104  103110  103113      26  103104  103050  103053      17  103116  103110
  103113       1  103119  103116  103110       2  103122  103116  103119      76
  103125  103122  103116     102  103128  103122  103125     103  103128  103122
  103116     102  103131  103122  103125     103  103131  103122  103128     103
  103131  103122  103116     102  103134  103116  103119      17  103146  103143
  103140       2  103149  103143  103146      22  103149  103143  103140       2
  103152  103143  103146       3  103152  103143  103149       3  103155  103152
  103143       5  103158  103152  103155       6  103158  103152  103143       5
  103161  103152  103155       5  103161  103152  103158       5  103164  103161
  103152       5  103167  103161  103164       6  103167  103161  103152       5
  103170  103161  103164       5  103170  103161  103167       5  103173  103170
  103161       3  103173  103170  103140       2  103176  103182  103185      26
  103176  103170  103173      17  103188  103182  103185       1  103191  103188
  103182       2  103194  103188  103191       3  103197  103194  103188       5
  103200  103194  103197       6  103200  103194  103188       5  103203  103194
  103197      30  103203  103194  103200      30  103206  103203  103194      32
  103209  103203  103206      33  103209  103203  103194      32  103212  103203
  103206      32  103212  103203  103209      32  103215  103212  103203      30
  103218  103212  103215       6  103218  103212  103203      30  103221  103212
  103215       5  103221  103212  103218       5  103224  103221  103212      90
  103227  103221  103224      91  103227  103221  103212      90  103230  103221
  103224      92  103230  103221  103227      92  103233  103230  103221      94
  103236  103230  103233      95  103236  103230  103221      94  103239  103230
  103233      95  103239  103230  103236      95  103239  103230  103221      94
  103242  103188  103191      17  103254  103251  103248       2  103257  103251
  103254      22  103257  103251  103248       2  103260  103251  103254       3
  103260  103251  103257       3  103263  103260  103251       5  103266  103260
  103263       6  103266  103260  103251       5  103269  103260  103263       5
  103269  103260  103266       5  103272  103269  103260       5  103275  103269
  103272       6  103275  103269  103260       5  103278  103269  103272       5
  103278  103269  103275       5  103281  103278  103269       3  103281  103278
  103248       2  103284  103290  103293      26  103284  103278  103281      17
  103296  103290  103293       1  103299  103296  103290       2  103302  103296
  103299       3  103305  103302  103296       5  103308  103302  103305       6
  103308  103302  103296       5  103311  103302  103305      46  103311  103302
  103308      46  103320  103326  103329      26  103320  103296  103299      17
  103332  103326  103329      69  103335  103332  103326      70  103338  103332
  103335      71  103338  103332  103326      70  103341  103332  103335      72
  103341  103332  103338      72  103353  103350  103347       2  103356  103350
  103353      22  103356  103350  103347       2  103359  103350  103353       3
  103359  103350  103356       3  103362  103359  103350       5  103365  103359
  103362       6  103365  103359  103350       5  103368  103359  103362       5
  103368  103359  103365       5  103371  103368  103359       5  103374  103368
  103371       6  103374  103368  103359       5  103377  103368  103371       5
  103377  103368  103374       5  103380  103377  103368       3  103380  103377
  103347       2  103383  103389  103392      26  103383  103377  103380      17
  103395  103389  103392      69  103398  103395  103389      70  103401  103395
  103398      71  103401  103395  103389      70  103404  103410  103413      26
  103404  103395  103398      72  103404  103395  103401      72  103416  103410
  103413      69  103419  103416  103410      70  103422  103416  103419      71
  103422  103416  103410      70  103425  103431  103434      26  103425  103416
  103419      72  103425  103416  103422      72  103437  103431  103434      69
  103440  103437  103431      70  103443  103437  103440      71  103443  103437
  103431      70  103446  103437  103440      72  103446  103437  103443      72
  103458  103455  103452       2  103461  103455  103458      22  103461  103455
  103452       2  103464  103455  103458       3  103464  103455  103461       3
  103467  103464  103455       5  103470  103464  103467       6  103470  103464
  103455       5  103473  103464  103467       5  103473  103464  103470       5
  103476  103473  103464       5  103479  103473  103476       6  103479  103473
  103464       5  103482  103473  103476       5  103482  103473  103479       5
  103485  103482  103473       3  103485  103482  103452       2  103488  103494
  103497      26  103488  103482  103485      17  103500  103494  103497      69
  103503  103500  103494      70  103506  103500  103503      71  103506  103500
  103494      70  103509  103515  103518      26  103509  103500  103503      72
  103509  103500  103506      72  103521  103515  103518      69  103524  103521
  103515      70  103527  103521  103524      71  103527  103521  103515      70
  103530  103536  103539      26  103530  103521  103524      72  103530  103521
  103527      72  103542  103536  103539       1  103545  103542  103536       2
  103548  103542  103545      76  103551  103548  103542      78  103554  103548
  103551      79  103554  103548  103542      78  103557  103548  103551      80
  103557  103548  103554      80  103560  103557  103548      82  103563  103569
  103572      26  103563  103542  103545      17  103575  103569  103572       1
  103578  103575  103569       2  103581  103575  103578       3  103584  103581
  103575       5  103587  103581  103584       6  103587  103581  103575       5
  103590  103581  103584      53  103590  103581  103587      53  103596  103593
  103590      56  103599  103593  103596      57  103602  103599  103593      59
  103605  103599  103602      61  103611  103608  103605      66  103611  103608
  103590      67  103614  103620  103623      26  103614  103575  103578      17
  103626  103620  103623       1  103629  103626  103620       2  103632  103626
  103629       3  103635  103632  103626       5  103638  103632  103635       6
  103638  103632  103626       5  103641  103632  103635      30  103641  103632
  103638      30  103644  103641  103632      84  103647  103641  103644      85
  103647  103641  103632      84  103650  103641  103644      86  103650  103641
  103647      86  103656  103653  103650      89  103659  103653  103656      22
  103659  103653  103650      89  103662  103653  103656      22  103662  103653
  103659      22  103662  103653  103650      89  103665  103671  103674      26
  103665  103626  103629      17  103677  103671  103674      69  103680  103677
  103671      70  103683  103677  103680      71  103683  103677  103671      70
  103686  103692  103695      26  103686  103677  103680      72  103686  103677
  103683      72  103698  103692  103695      69  103701  103698  103692      70
  103704  103698  103701      71  103704  103698  103692      70  103707  103713
  103716      26  103707  103698  103701      72  103707  103698  103704      72
  103719  103713  103716       1  103722  103719  103713       2  103725  103719
  103722       3  103728  103725  103719       5  103731  103725  103728       6
  103731  103725  103719       5  103734  103725  103728      96  103734  103725
  103731      96  103743  103740  103734     101  103746  103740  103743      52
  103746  103740  103734     101  103749  103755  103758      26  103749  103719
  103722      17  103761  103755  103758       1  103764  103761  103755       2
  103767  103761  103764       3  103770  103767  103761       5  103773  103767
  103770       6  103773  103767  103761       5  103776  103767  103770       7
  103776  103767  103773       7  103782  103779  103776      10  103785  103779
  103782      10  103788  103785  103779      10  103791  103785  103788      12
  103797  103794  103791      15  103803  103800  103791      12  103806  103800
  103803      10  103809  103806  103800      10  103809  103806  103776      10
  103812  103818  103821      26  103812  103761  103764      17  103824  103818
  103821      69  103827  103824  103818      70  103830  103824  103827      71
  103830  103824  103818      70  103833  103839  103842      26  103833  103824
  103827      72  103833  103824  103830      72  103845  103839  103842       1
  103848  103845  103839       2  103851  103845  103848       3  103854  103851
  103845       5  103857  103851  103854       6  103857  103851  103845       5
  103860  103851  103854      46  103860  103851  103857      46  103869  103875
  103878      26  103869  103845  103848      17  103881  103875  103878       1
  103884  103881  103875       2  103887  103881  103884       3  103890  103887
  103881       5  103893  103887  103890       6  103893  103887  103881       5
  103896  103887  103890      46  103896  103887  103893      46  103905  103911
  103914      26  103905  103881  103884      17  103917  103911  103914       1
  103920  103917  103911       2  103923  103917  103920       3  103926  103923
  103917       5  103929  103923  103926       6  103929  103923  103917       5
  103932  103923  103926      30  103932  103923  103929      30  103935  103932
  103923      32  103938  103932  103935      33  103938  103932  103923      32
  103941  103932  103935      32  103941  103932  103938      32  103944  103941
  103932      35  103947  103941  103944      22  103947  103941  103932      35
  103950  103941  103944      36  103950  103941  103947      36  103953  103950
  103941      38  103956  103950  103953      39  103962  103959  103956      39
  103965  103959  103962      42  103965  103959  103956      39  103971  103968
  103956      39  103974  103968  103971      42  103974  103968  103956      39
  103977  103983  103986      26  103977  103917  103920      17  103989  103983
  103986       1  103992  103989  103983       2  103995  103989  103992       3
  103998  103995  103989       5  104001  103995  103998       6  104001  103995
  103989       5  104004  103995  103998      30  104004  103995  104001      30
  104007  104004  103995      32  104010  104004  104007      33  104010  104004
  103995      32  104013  104004  104007      32  104013  104004  104010      32
  104016  104013  104004      35  104019  104013  104016      22  104019  104013
  104004      35  104022  104013  104016      36  104022  104013  104019      36
  104025  104022  104013      38  104028  104022  104025      39  104034  104031
  104028      39  104037  104031  104034      42  104037  104031  104028      39
  104043  104040  104028      39  104046  104040  104043      42  104046  104040
  104028      39  104049  104055  104058      26  104049  103989  103992      17
  104061  104055  104058      69  104064  104061  104055      70  104067  104061
  104064      71  104067  104061  104055      70  104070  104076  104079      26
  104070  104061  104064      72  104070  104061  104067      72  104082  104076
  104079      69  104085  104082  104076      70  104088  104082  104085      71
  104088  104082  104076      70  104091  104097  104100      26  104091  104082
  104085      72  104091  104082  104088      72  104103  104097  104100       1
  104106  104103  104097       2  104109  104103  104106       3  104112  104109
  104103       5  104115  104109  104112       6  104115  104109  104103       5
  104118  104109  104112      30  104118  104109  104115      30  104121  104118
  104109      32  104124  104118  104121      33  104124  104118  104109      32
  104127  104118  104121      32  104127  104118  104124      32  104130  104127
  104118      35  104133  104127  104130      22  104133  104127  104118      35
  104136  104127  104130      36  104136  104127  104133      36  104139  104136
  104127      38  104142  104136  104139      39  104148  104145  104142      39
  104151  104145  104148      42  104151  104145  104142      39  104157  104154
  104142      39  104160  104154  104157      42  104160  104154  104142      39
  104163  104169  104172      26  104163  104103  104106      17  104175  104169
  104172      69  104178  104175  104169      70  104181  104175  104178      71
  104181  104175  104169      70  104184  104190  104193      26  104184  104175
  104178      72  104184  104175  104181      72  104196  104190  104193      69
  104199  104196  104190      70  104202  104196  104199      71  104202  104196
  104190      70  104205  104211  104214      26  104205  104196  104199      72
  104205  104196  104202      72  104217  104211  104214       1  104220  104217
  104211       2  104223  104217  104220       3  104226  104223  104217       5
  104229  104223  104226       6  104229  104223  104217       5  104232  104223
  104226       7  104232  104223  104229       7  104238  104235  104232      10
  104241  104235  104238      10  104244  104241  104235      10  104247  104241
  104244      12  104253  104250  104247      15  104259  104256  104247      12
  104262  104256  104259      10  104265  104262  104256      10  104265  104262
  104232      10  104268  104274  104277      26  104268  104217  104220      17
  104280  104274  104277       1  104283  104280  104274       2  104286  104280
  104283       3  104289  104286  104280       5  104292  104286  104289       6
  104292  104286  104280       5  104295  104286  104289      46  104295  104286
  104292      46  104304  104310  104313      26  104304  104280  104283      17
  104316  104310  104313       1  104319  104316  104310       2  104322  104316
  104319       3  104325  104322  104316       5  104328  104322  104325       6
  104328  104322  104316       5  104331  104322  104325      30  104331  104322
  104328      30  104334  104331  104322      32  104337  104331  104334      33
  104337  104331  104322      32  104340  104331  104334      32  104340  104331
  104337      32  104343  104340  104331      35  104346  104340  104343      22
  104346  104340  104331      35  104349  104340  104343      36  104349  104340
  104346      36  104352  104349  104340      38  104355  104349  104352      39
  104361  104358  104355      39  104364  104358  104361      42  104364  104358
  104355      39  104370  104367  104355      39  104373  104367  104370      42
  104373  104367  104355      39  104376  104382  104385      26  104376  104316
  104319      17  104388  104382  104385      69  104391  104388  104382      70
  104394  104388  104391      71  104394  104388  104382      70  104397  104403
  104406      26  104397  104388  104391      72  104397  104388  104394      72
  104409  104403  104406      69  104412  104409  104403      70  104415  104409
  104412      71  104415  104409  104403      70  104418  104424  104427      26
  104418  104409  104412      72  104418  104409  104415      72  104430  104424
  104427       1  104433  104430  104424       2  104436  104430  104433       3
  104439  104436  104430       5  104442  104436  104439       6  104442  104436
  104430       5  104445  104436  104439       7  104445  104436  104442       7
  104451  104448  104445      10  104454  104448  104451      10  104457  104454
  104448      10  104460  104454  104457      12  104466  104463  104460      15
  104472  104469  104460      12  104475  104469  104472      10  104478  104475
  104469      10  104478  104475  104445      10  104481  104487  104490      26
  104481  104430  104433      17  104493  104487  104490       1  104496  104493
  104487       2  104499  104493  104496       3  104502  104499  104493       5
  104505  104499  104502       6  104505  104499  104493       5  104508  104499
  104502      30  104508  104499  104505      30  104511  104508  104499      32
  104514  104508  104511      33  104514  104508  104499      32  104517  104508
  104511      32  104517  104508  104514      32  104520  104517  104508      35
  104523  104517  104520      22  104523  104517  104508      35  104526  104517
  104520      36  104526  104517  104523      36  104529  104526  104517      38
  104532  104526  104529      39  104538  104535  104532      39  104541  104535
  104538      42  104541  104535  104532      39  104547  104544  104532      39
  104550  104544  104547      42  104550  104544  104532      39  104553  104559
  104562      26  104553  104493  104496      17  104565  104559  104562      69
  104568  104565  104559      70  104571  104565  104568      71  104571  104565
  104559      70  104574  104580  104583      26  104574  104565  104568      72
  104574  104565  104571      72  104586  104580  104583       1  104589  104586
  104580       2  104592  104586  104589       3  104595  104592  104586       5
  104598  104592  104595       6  104598  104592  104586       5  104601  104592
  104595      30  104601  104592  104598      30  104604  104601  104592      32
  104607  104601  104604      33  104607  104601  104592      32  104610  104601
  104604      32  104610  104601  104607      32  104613  104610  104601      35
  104616  104610  104613      22  104616  104610  104601      35  104619  104610
  104613      36  104619  104610  104616      36  104622  104619  104610      38
  104625  104619  104622      39  104631  104628  104625      39  104634  104628
  104631      42  104634  104628  104625      39  104640  104637  104625      39
  104643  104637  104640      42  104643  104637  104625      39  104646  104652
  104655      26  104646  104586  104589      17  104658  104652  104655      69
  104661  104658  104652      70  104664  104658  104661      71  104664  104658
  104652      70  104667  104673  104676      26  104667  104658  104661      72
  104667  104658  104664      72  104679  104673  104676      69  104682  104679
  104673      70  104685  104679  104682      71  104685  104679  104673      70
  104688  104694  104697      26  104688  104679  104682      72  104688  104679
  104685      72  104700  104694  104697       1  104703  104700  104694       2
  104706  104700  104703       3  104709  104706  104700       5  104712  104706
  104709       6  104712  104706  104700       5  104715  104706  104709      46
  104715  104706  104712      46  104724  104730  104733      26  104724  104700
  104703      17  104736  104730  104733       1  104739  104736  104730       2
  104742  104736  104739       3  104745  104742  104736       5  104748  104742
  104745       6  104748  104742  104736       5  104751  104742  104745      30
  104751  104742  104748      30  104754  104751  104742      32  104757  104751
  104754      33  104757  104751  104742      32  104760  104751  104754      32
  104760  104751  104757      32  104763  104760  104751      35  104766  104760
  104763      22  104766  104760  104751      35  104769  104760  104763      36
  104769  104760  104766      36  104772  104769  104760      38  104775  104769
  104772      39  104781  104778  104775      39  104784  104778  104781      42
  104784  104778  104775      39  104790  104787  104775      39  104793  104787
  104790      42  104793  104787  104775      39  104796  104802  104805      26
  104796  104736  104739      17  104808  104802  104805      69  104811  104808
  104802      70  104814  104808  104811      71  104814  104808  104802      70
  104817  104823  104826      26  104817  104808  104811      72  104817  104808
  104814      72  104829  104823  104826      69  104832  104829  104823      70
  104835  104829  104832      71  104835  104829  104823      70  104838  104844
  104847      26  104838  104829  104832      72  104838  104829  104835      72
  104850  104844  104847       1  104853  104850  104844       2  104856  104850
  104853       3  104859  104856  104850       5  104862  104856  104859       6
  104862  104856  104850       5  104865  104856  104859       7  104865  104856
  104862       7  104871  104868  104865      10  104874  104868  104871      10
  104877  104874  104868      10  104880  104874  104877      10  104883  104880
  104874      10  104886  104880  104883      10  104889  104886  104880      10
  104892  104886  104889      10  104895  104892  104886      10  104895  104892
  104865      10  104898  104904  104907      26  104898  104850  104853      17
  104910  104904  104907       1  104913  104910  104904       2  104916  104910
  104913       3  104919  104916  104910       5  104922  104916  104919       6
  104922  104916  104910       5  104925  104916  104919      30  104925  104916
  104922      30  104928  104925  104916      32  104931  104925  104928      33
  104931  104925  104916      32  104934  104925  104928      32  104934  104925
  104931      32  104937  104934  104925      35  104940  104934  104937      22
  104940  104934  104925      35  104943  104934  104937      36  104943  104934
  104940      36  104946  104943  104934      38  104949  104943  104946      39
  104955  104952  104949      39  104958  104952  104955      42  104958  104952
  104949      39  104964  104961  104949      39  104967  104961  104964      42
  104967  104961  104949      39  104970  104976  104979      26  104970  104910
  104913      17  104982  104976  104979      69  104985  104982  104976      70
  104988  104982  104985      71  104988  104982  104976      70  104991  104997
  105000      26  104991  104982  104985      72  104991  104982  104988      72
  105003  104997  105000      69  105006  105003  104997      70  105009  105003
  105006      71  105009  105003  104997      70  105012  105018  105021      26
  105012  105003  105006      72  105012  105003  105009      72  105024  105018
  105021       1  105027  105024  105018       2  105030  105024  105027       3
  105033  105030  105024       5  105036  105030  105033       6  105036  105030
  105024       5  105039  105030  105033      30  105039  105030  105036      30
  105042  105039  105030      32  105045  105039  105042      33  105045  105039
  105030      32  105048  105039  105042      32  105048  105039  105045      32
  105051  105048  105039      35  105054  105048  105051      22  105054  105048
  105039      35  105057  105048  105051      36  105057  105048  105054      36
  105060  105057  105048      38  105063  105057  105060      39  105069  105066
  105063      39  105072  105066  105069      42  105072  105066  105063      39
  105078  105075  105063      39  105081  105075  105078      42  105081  105075
  105063      39  105084  105090  105093      26  105084  105024  105027      17
  105096  105090  105093      69  105099  105096  105090      70  105102  105096
  105099      71  105102  105096  105090      70  105105  105111  105114      26
  105105  105096  105099      72  105105  105096  105102      72  105117  105111
  105114      69  105120  105117  105111      70  105123  105117  105120      71
  105123  105117  105111      70  105126  105132  105135      26  105126  105117
  105120      72  105126  105117  105123      72  105138  105132  105135      69
  105141  105138  105132      70  105144  105138  105141      71  105144  105138
  105132      70  105147  105153  105156      26  105147  105138  105141      72
  105147  105138  105144      72  105159  105153  105156       1  105162  105159
  105153       2  105165  105159  105162       3  105168  105165  105159       5
  105171  105165  105168       6  105171  105165  105159       5  105174  105165
  105168      46  105174  105165  105171      46  105183  105189  105192      26
  105183  105159  105162      17  105195  105189  105192       1  105198  105195
  105189       2  105201  105195  105198       3  105204  105201  105195       5
  105207  105201  105204       6  105207  105201  105195       5  105210  105201
  105204      30  105210  105201  105207      30  105213  105210  105201      32
  105216  105210  105213      33  105216  105210  105201      32  105219  105210
  105213      32  105219  105210  105216      32  105222  105219  105210      35
  105225  105219  105222      22  105225  105219  105210      35  105228  105219
  105222      36  105228  105219  105225      36  105231  105228  105219      38
  105234  105228  105231      39  105240  105237  105234      39  105243  105237
  105240      42  105243  105237  105234      39  105249  105246  105234      39
  105252  105246  105249      42  105252  105246  105234      39  105255  105261
  105264      26  105255  105195  105198      17  105267  105261  105264      69
  105270  105267  105261      70  105273  105267  105270      71  105273  105267
  105261      70  105276  105282  105285      26  105276  105267  105270      72
  105276  105267  105273      72  105288  105282  105285      69  105291  105288
  105282      70  105294  105288  105291      71  105294  105288  105282      70
  105297  105303  105306      26  105297  105288  105291      72  105297  105288
  105294      72  105309  105303  105306       1  105312  105309  105303       2
  105315  105309  105312       3  105318  105315  105309       5  105321  105315
  105318       6  105321  105315  105309       5  105324  105315  105318       7
  105324  105315  105321       7  105330  105327  105324      10  105333  105327
  105330      10  105336  105333  105327      10  105339  105333  105336      10
  105342  105339  105333      10  105345  105339  105342      10  105348  105345
  105339      10  105351  105345  105348      10  105354  105351  105345      10
  105354  105351  105324      10  105357  105363  105366      26  105357  105309
  105312      17  105369  105363  105366      69  105372  105369  105363      70
  105375  105369  105372      71  105375  105369  105363      70  105378  105369
  105372      72  105378  105369  105375      72  105390  105387  105384       2
  105393  105387  105390      22  105393  105387  105384       2  105396  105387
  105390       3  105396  105387  105393       3  105399  105396  105387       5
  105402  105396  105399       6  105402  105396  105387       5  105405  105396
  105399       5  105405  105396  105402       5  105408  105405  105396       5
  105411  105405  105408       6  105411  105405  105396       5  105414  105405
  105408       5  105414  105405  105411       5  105417  105414  105405       3
  105417  105414  105384       2  105420  105426  105429      26  105420  105414
  105417      17  105432  105426  105429      69  105435  105432  105426      70
  105438  105432  105435      71  105438  105432  105426      70  105441  105447
  105450      26  105441  105432  105435      72  105441  105432  105438      72
  105453  105447  105450       1  105456  105453  105447       2  105459  105453
  105456       3  105462  105459  105453       5  105465  105459  105462       6
  105465  105459  105453       5  105468  105459  105462      30  105468  105459
  105465      30  105471  105468  105459      32  105474  105468  105471      33
  105474  105468  105459      32  105477  105468  105471      32  105477  105468
  105474      32  105480  105477  105468      30  105483  105477  105480       6
  105483  105477  105468      30  105486  105477  105480       5  105486  105477
  105483       5  105489  105486  105477      90  105492  105486  105489      91
  105492  105486  105477      90  105495  105486  105489      92  105495  105486
  105492      92  105498  105495  105486      94  105501  105495  105498      95
  105501  105495  105486      94  105504  105495  105498      95  105504  105495
  105501      95  105504  105495  105486      94  105507  105513  105516      26
  105507  105453  105456      17  105519  105513  105516       1  105522  105519
  105513       2  105525  105519  105522       3  105528  105525  105519       5
  105531  105525  105528       6  105531  105525  105519       5  105534  105525
  105528      30  105534  105525  105531      30  105537  105534  105525      84
  105540  105534  105537      85  105540  105534  105525      84  105543  105534
  105537      86  105543  105534  105540      86  105549  105546  105543      89
  105552  105546  105549      22  105552  105546  105543      89  105555  105546
  105549      22  105555  105546  105552      22  105555  105546  105543      89
  105558  105564  105567      26  105558  105519  105522      17  105570  105564
  105567       1  105573  105570  105564       2  105576  105570  105573       3
  105579  105576  105570       5  105582  105576  105579       6  105582  105576
  105570       5  105585  105576  105579      46  105585  105576  105582      46
  105594  105600  105603      26  105594  105570  105573      17  105606  105600
  105603       1  105609  105606  105600       2  105612  105606  105609      76
  105615  105612  105606      78  105618  105612  105615      79  105618  105612
  105606      78  105621  105612  105615      80  105621  105612  105618      80
  105624  105621  105612      82  105627  105633  105636      26  105627  105606
  105609      17  105639  105633  105636       1  105642  105639  105633       2
  105645  105639  105642       3  105648  105645  105639       5  105651  105645
  105648       6  105651  105645  105639       5  105654  105645  105648      30
  105654  105645  105651      30  105657  105654  105645      32  105660  105654
  105657      33  105660  105654  105645      32  105663  105654  105657      32
  105663  105654  105660      32  105666  105663  105654      35  105669  105663
  105666      22  105669  105663  105654      35  105672  105663  105666      36
  105672  105663  105669      36  105675  105672  105663      38  105678  105672
  105675      39  105684  105681  105678      39  105687  105681  105684      42
  105687  105681  105678      39  105693  105690  105678      39  105696  105690
  105693      42  105696  105690  105678      39  105699  105705  105708      26
  105699  105639  105642      17  105711  105705  105708      69  105714  105711
  105705      70  105717  105711  105714      71  105717  105711  105705      70
  105720  105726  105729      26  105720  105711  105714      72  105720  105711
  105717      72  105732  105726  105729       1  105735  105732  105726       2
  105738  105732  105735       3  105741  105738  105732       5  105744  105738
  105741       6  105744  105738  105732       5  105747  105738  105741      30
  105747  105738  105744      30  105750  105747  105738      32  105753  105747
  105750      33  105753  105747  105738      32  105756  105747  105750      43
  105756  105747  105753      43  105765  105771  105774      26  105765  105732
  105735      17  105777  105771  105774       1  105780  105777  105771       2
  105783  105777  105780       3  105786  105783  105777       5  105789  105783
  105786       6  105789  105783  105777       5  105792  105783  105786      53
  105792  105783  105789      53  105798  105795  105792      56  105801  105795
  105798      57  105804  105801  105795      59  105807  105801  105804      61
  105813  105810  105807      66  105813  105810  105792      67  105816  105822
  105825      26  105816  105777  105780      17  105828  105822  105825       1
  105831  105828  105822       2  105834  105828  105831       3  105837  105834
  105828       5  105840  105834  105837       6  105840  105834  105828       5
  105843  105834  105837      30  105843  105834  105840      30  105846  105843
  105834      32  105849  105843  105846      33  105849  105843  105834      32
  105852  105843  105846      32  105852  105843  105849      32  105855  105852
  105843      35  105858  105852  105855      22  105858  105852  105843      35
  105861  105852  105855      36  105861  105852  105858      36  105864  105861
  105852      38  105867  105861  105864      39  105873  105870  105867      39
  105876  105870  105873      42  105876  105870  105867      39  105882  105879
  105867      39  105885  105879  105882      42  105885  105879  105867      39
  105888  105894  105897      26  105888  105828  105831      17  105900  105894
  105897       1  105903  105900  105894       2  105906  105900  105903       3
  105909  105906  105900       5  105912  105906  105909       6  105912  105906
  105900       5  105915  105906  105909      30  105915  105906  105912      30
  105918  105915  105906      32  105921  105915  105918      33  105921  105915
  105906      32  105924  105915  105918      43  105924  105915  105921      43
  105933  105930  105924      26  105936  105930  105933      52  105936  105930
  105924      26  105939  105945  105948      26  105939  105900  105903      17
  105951  105945  105948       1  105954  105951  105945       2  105957  105951
  105954       3  105960  105957  105951       5  105963  105957  105960       6
  105963  105957  105951       5  105966  105957  105960      46  105966  105957
  105963      46  105975  105981  105984      26  105975  105951  105954      17
  105987  105981  105984       1  105990  105987  105981       2  105993  105987
  105990       3  105996  105993  105987       5  105999  105993  105996       6
  105999  105993  105987       5  106002  105993  105996      30  106002  105993
  105999      30  106005  106002  105993      32  106008  106002  106005      33
  106008  106002  105993      32  106011  106002  106005      32  106011  106002
  106008      32  106014  106011  106002      35  106017  106011  106014      22
  106017  106011  106002      35  106020  106011  106014      36  106020  106011
  106017      36  106023  106020  106011      38  106026  106020  106023      39
  106032  106029  106026      39  106035  106029  106032      42  106035  106029
  106026      39  106041  106038  106026      39  106044  106038  106041      42
  106044  106038  106026      39  106047  106053  106056      26  106047  105987
  105990      17  106059  106053  106056       1  106062  106059  106053       2
  106065  106059  106062       3  106068  106065  106059       5  106071  106065
  106068       6  106071  106065  106059       5  106074  106065  106068      30
  106074  106065  106071      30  106077  106074  106065      32  106080  106074
  106077      33  106080  106074  106065      32  106083  106074  106077      32
  106083  106074  106080      32  106086  106083  106074      35  106089  106083
  106086      22  106089  106083  106074      35  106092  106083  106086      36
  106092  106083  106089      36  106095  106092  106083      38  106098  106092
  106095      39  106104  106101  106098      39  106107  106101  106104      42
  106107  106101  106098      39  106113  106110  106098      39  106116  106110
  106113      42  106116  106110  106098      39  106119  106125  106128      26
  106119  106059  106062      17  106131  106125  106128       1  106134  106131
  106125       2  106137  106131  106134       3  106140  106137  106131       5
  106143  106137  106140       6  106143  106137  106131       5  106146  106137
  106140      30  106146  106137  106143      30  106149  106146  106137      32
  106152  106146  106149      33  106152  106146  106137      32  106155  106146
  106149      43  106155  106146  106152      43  106164  106170  106173      26
  106164  106131  106134      17  106176  106170  106173       1  106179  106176
  106170       2  106182  106176  106179       3  106185  106182  106176       5
  106188  106182  106185       6  106188  106182  106176       5  106191  106182
  106185      30  106191  106182  106188      30  106194  106191  106182      32
  106197  106191  106194      33  106197  106191  106182      32  106200  106191
  106194      32  106200  106191  106197      32  106203  106200  106191      35
  106206  106200  106203      22  106206  106200  106191      35  106209  106200
  106203      36  106209  106200  106206      36  106212  106209  106200      38
  106215  106209  106212      39  106221  106218  106215      39  106224  106218
  106221      42  106224  106218  106215      39  106230  106227  106215      39
  106233  106227  106230      42  106233  106227  106215      39  106236  106176
  106179      17  106248  106245  106242       2  106251  106245  106248      22
  106251  106245  106242       2  106254  106245  106248       3  106254  106245
  106251       3  106257  106254  106245       5  106260  106254  106257       6
  106260  106254  106245       5  106263  106254  106257       5  106263  106254
  106260       5  106266  106263  106254       5  106269  106263  106266       6
  106269  106263  106254       5  106272  106263  106266       5  106272  106263
  106269       5  106275  106272  106263       3  106275  106272  106242       2
  106278  106284  106287      26  106278  106272  106275      17  106290  106284
  106287       1  106293  106290  106284       2  106296  106290  106293       3
  106299  106296  106290       5  106302  106296  106299       6  106302  106296
  106290       5  106305  106296  106299       7  106305  106296  106302       7
  106311  106308  106305      10  106314  106308  106311      10  106317  106314
  106308      10  106320  106314  106317      12  106326  106323  106320      15
  106332  106329  106320      12  106335  106329  106332      10  106338  106335
  106329      10  106338  106335  106305      10  106341  106290  106293      17
  106356  106350  106353      95  106359  106350  106353      95  106359  106350
  106356      95  106362  106350  106353      94  106362  106350  106356      94
  106362  106350  106359      94  106365  106362  106350      92  106368  106362
  106365      90  106371  106368  106362       5  106374  106368  106371       6
  106374  106368  106362       5  106377  106368  106371       5  106377  106368
  106374       5  106380  106377  106368       3  106383  106377  106380      22
  106383  106377  106368       3  106386  106377  106380      89  106386  106377
  106383      89  106392  106389  106386      89  106395  106389  106392      22
  106395  106389  106386      89  106398  106389  106392      22  106398  106389
  106395      22  106398  106389  106386      89  106401  106407  106410      26
  106401  106362  106365     143  106413  106407  106410       1  106416  106413
  106407       2  106419  106413  106416      76  106422  106419  106413     102
  106425  106419  106422     103  106425  106419  106413     102  106428  106419
  106422     103  106428  106419  106425     103  106428  106419  106413     102
  106431  106437  106440      26  106431  106413  106416      17  106443  106437
  106440       1  106446  106443  106437       2  106449  106443  106446      76
  106452  106449  106443      78  106455  106449  106452      79  106455  106449
  106443      78  106458  106449  106452      80  106458  106449  106455      80
  106461  106458  106449      82  106464  106470  106473      26  106464  106443
  106446      17  106476  106470  106473       1  106479  106476  106470       2
  106482  106476  106479       3  106485  106482  106476       5  106488  106482
  106485       6  106488  106482  106476       5  106491  106482  106485      96
  106491  106482  106488      96  106500  106497  106491     101  106503  106497
  106500      52  106503  106497  106491     101  106506  106512  106515      26
  106506  106476  106479      17  106518  106512  106515       1  106521  106518
  106512       2  106524  106518  106521       3  106527  106524  106518       5
  106530  106524  106527       6  106530  106524  106518       5  106533  106524
  106527      46  106533  106524  106530      46  106542  106548  106551      26
  106542  106518  106521      17  106554  106548  106551       1  106557  106554
  106548       2  106560  106554  106557       3  106563  106560  106554       5
  106566  106560  106563       6  106566  106560  106554       5  106569  106560
  106563       7  106569  106560  106566       7  106575  106572  106569      10
  106578  106572  106575      10  106581  106578  106572      10  106584  106578
  106581      12  106590  106587  106584      15  106596  106593  106584      12
  106599  106593  106596      10  106602  106599  106593      10  106602  106599
  106569      10  106605  106611  106614      26  106605  106554  106557      17
  106617  106611  106614       1  106620  106617  106611       2  106623  106617
  106620      76  106626  106623  106617      78  106629  106623  106626      78
  106632  106629  106623     129  106635  106629  106632       6  106635  106629
  106623     129  106638  106629  106632       6  106638  106629  106635       6
  106638  106629  106623     129  106641  106623  106626     130  106644  106641
  106623     132  106647  106653  106656      26  106647  106617  106620      17
  106659  106653  106656       1  106662  106659  106653       2  106665  106659
  106662       3  106668  106665  106659       5  106671  106665  106668       6
  106671  106665  106659       5  106674  106665  106668      30  106674  106665
  106671      30  106677  106674  106665      32  106680  106674  106677      33
  106680  106674  106665      32  106683  106674  106677      43  106683  106674
  106680      43  106692  106689  106683      26  106695  106689  106692      52
  106695  106689  106683      26  106698  106704  106707      26  106698  106659
  106662      17  106710  106704  106707       1  106713  106710  106704       2
  106716  106710  106713       3  106719  106716  106710       5  106722  106716
  106719       6  106722  106716  106710       5  106725  106716  106719      30
  106725  106716  106722      30  106728  106725  106716      32  106731  106725
  106728      33  106731  106725  106716      32  106734  106725  106728      43
  106734  106725  106731      43  106743  106740  106734      26  106746  106740
  106743      52  106746  106740  106734      26  106749  106755  106758      26
  106749  106710  106713      17  106761  106755  106758       1  106764  106761
  106755       2  106767  106761  106764      76  106770  106767  106761     102
  106773  106767  106770     103  106773  106767  106761     102  106776  106767
  106770     103  106776  106767  106773     103  106776  106767  106761     102
  106779  106785  106788      26  106779  106761  106764      17  106791  106785
  106788       1  106794  106791  106785       2  106797  106791  106794      76
  106800  106797  106791      78  106803  106797  106800      78  106806  106803
  106797     129  106809  106803  106806       6  106809  106803  106797     129
  106812  106803  106806       6  106812  106803  106809       6  106812  106803
  106797     129  106815  106797  106800     130  106818  106815  106797     132
  106821  106827  106830      26  106821  106791  106794      17  106833  106827
  106830       1  106836  106833  106827       2  106839  106833  106836       3
  106842  106839  106833       5  106845  106839  106842       6  106845  106839
  106833       5  106848  106839  106842      30  106848  106839  106845      30
  106851  106848  106839      32  106854  106848  106851      33  106854  106848
  106839      32  106857  106848  106851      43  106857  106848  106854      43
  106866  106863  106857      26  106869  106863  106866      52  106869  106863
  106857      26  106872  106878  106881      26  106872  106833  106836      17
  106884  106878  106881       1  106887  106884  106878       2  106890  106884
  106887      76  106893  106890  106884      78  106896  106890  106893      79
  106896  106890  106884      78  106899  106890  106893      80  106899  106890
  106896      80  106902  106899  106890      82  106905  106911  106914      26
  106905  106884  106887      17  106917  106911  106914       1  106920  106917
  106911       2  106923  106917  106920       3  106926  106923  106917       5
  106929  106923  106926       6  106929  106923  106917       5  106932  106923
  106926       7  106932  106923  106929       7  106938  106935  106932      10
  106941  106935  106938      10  106944  106941  106935      10  106947  106941
  106944      12  106953  106950  106947      15  106959  106956  106947      12
  106962  106956  106959      10  106965  106962  106956      10  106965  106962
  106932      10  106968  106974  106977      26  106968  106917  106920      17
  106980  106974  106977      69  106983  106980  106974      70  106986  106980
  106983      71  106986  106980  106974      70  106989  106995  106998      26
  106989  106980  106983      72  106989  106980  106986      72  107001  106995
  106998       1  107004  107001  106995       2  107007  107001  107004      76
  107010  107007  107001     102  107013  107007  107010     103  107013  107007
  107001     102  107016  107007  107010     103  107016  107007  107013     103
  107016  107007  107001     102  107019  107025  107028      26  107019  107001
  107004      17  107031  107025  107028       1  107034  107031  107025       2
  107037  107031  107034       3  107040  107037  107031       5  107043  107037
  107040       6  107043  107037  107031       5  107046  107037  107040       7
  107046  107037  107043       7  107052  107049  107046      10  107055  107049
  107052      10  107058  107055  107049      10  107061  107055  107058      12
  107067  107064  107061      15  107073  107070  107061      12  107076  107070
  107073      10  107079  107076  107070      10  107079  107076  107046      10
  107082  107031  107034      17  107094  107091  107088       2  107097  107091
  107094      22  107097  107091  107088       2  107100  107091  107094       3
  107100  107091  107097       3  107103  107100  107091       5  107106  107100
  107103       6  107106  107100  107091       5  107109  107100  107103       5
  107109  107100  107106       5  107112  107109  107100       5  107115  107109
  107112       6  107115  107109  107100       5  107118  107109  107112       5
  107118  107109  107115       5  107121  107118  107109       3  107121  107118
  107088       2  107124  107130  107133      26  107124  107118  107121      17
  107136  107130  107133       1  107139  107136  107130       2  107142  107136
  107139      76  107145  107142  107136      78  107148  107142  107145      78
  107151  107148  107142     129  107154  107148  107151       6  107154  107148
  107142     129  107157  107148  107151       6  107157  107148  107154       6
  107157  107148  107142     129  107160  107142  107145     130  107163  107160
  107142     132  107166  107172  107175      26  107166  107136  107139      17
  107178  107172  107175       1  107181  107178  107172       2  107184  107178
  107181       3  107187  107184  107178       5  107190  107184  107187       6
  107190  107184  107178       5  107193  107184  107187      30  107193  107184
  107190      30  107196  107193  107184      32  107199  107193  107196      33
  107199  107193  107184      32  107202  107193  107196      43  107202  107193
  107199      43  107211  107208  107202      26  107214  107208  107211      52
  107214  107208  107202      26  107217  107178  107181      17  107229  107226
  107223       2  107232  107226  107229      22  107232  107226  107223       2
  107235  107226  107229       3  107235  107226  107232       3  107238  107235
  107226       5  107241  107235  107238       6  107241  107235  107226       5
  107244  107235  107238       5  107244  107235  107241       5  107247  107244
  107235       5  107250  107244  107247       6  107250  107244  107235       5
  107253  107244  107247       5  107253  107244  107250       5  107256  107253
  107244       3  107256  107253  107223       2  107259  107265  107268      26
  107259  107253  107256      17  107271  107265  107268      69  107274  107271
  107265      70  107277  107271  107274      71  107277  107271  107265      70
  107280  107286  107289      26  107280  107271  107274      72  107280  107271
  107277      72  107292  107286  107289       1  107295  107292  107286       2
  107298  107292  107295       3  107301  107298  107292       5  107304  107298
  107301       6  107304  107298  107292       5  107307  107298  107301      30
  107307  107298  107304      30  107310  107307  107298      32  107313  107307
  107310      33  107313  107307  107298      32  107316  107307  107310      43
  107316  107307  107313      43  107325  107322  107316      26  107328  107322
  107325      52  107328  107322  107316      26  107331  107337  107340      26
  107331  107292  107295      17  107343  107337  107340      69  107346  107343
  107337      70  107349  107343  107346      71  107349  107343  107337      70
  107352  107358  107361      26  107352  107343  107346      72  107352  107343
  107349      72  107364  107358  107361       1  107367  107364  107358       2
  107370  107364  107367       3  107373  107370  107364       5  107376  107370
  107373       6  107376  107370  107364       5  107379  107370  107373       7
  107379  107370  107376       7  107385  107382  107379      10  107388  107382
  107385      10  107391  107388  107382      10  107394  107388  107391      12
  107400  107397  107394      15  107406  107403  107394      12  107409  107403
  107406      10  107412  107409  107403      10  107412  107409  107379      10
  107415  107421  107424      26  107415  107364  107367      17  107427  107421
  107424       1  107430  107427  107421       2  107433  107427  107430      76
  107436  107433  107427      78  107439  107433  107436      79  107439  107433
  107427      78  107442  107433  107436      80  107442  107433  107439      80
  107445  107442  107433      82  107448  107454  107457      26  107448  107427
  107430      17  107460  107454  107457       1  107463  107460  107454       2
  107466  107460  107463       3  107469  107466  107460       5  107472  107466
  107469       6  107472  107466  107460       5  107475  107466  107469      30
  107475  107466  107472      30  107478  107475  107466      32  107481  107475
  107478      33  107481  107475  107466      32  107484  107475  107478      43
  107484  107475  107481      43  107493  107490  107484      26  107496  107490
  107493      52  107496  107490  107484      26  107499  107505  107508      26
  107499  107460  107463      17  107511  107505  107508       1  107514  107511
  107505       2  107517  107511  107514       3  107520  107517  107511       5
  107523  107517  107520       6  107523  107517  107511       5  107526  107517
  107520      30  107526  107517  107523      30  107529  107526  107517      32
  107532  107526  107529      33  107532  107526  107517      32  107535  107526
  107529      43  107535  107526  107532      43  107544  107541  107535      26
  107547  107541  107544      52  107547  107541  107535      26  107550  107556
  107559      26  107550  107511  107514      17  107562  107556  107559       1
  107565  107562  107556       2  107568  107562  107565      76  107571  107568
  107562      78  107574  107568  107571      79  107574  107568  107562      78
  107577  107568  107571      80  107577  107568  107574      80  107580  107577
  107568      82  107583  107589  107592      26  107583  107562  107565      17
  107595  107589  107592       1  107598  107595  107589       2  107601  107595
  107598      76  107604  107601  107595      78  107607  107601  107604      79
  107607  107601  107595      78  107610  107601  107604      80  107610  107601
  107607      80  107613  107610  107601      82  107616  107622  107625      26
  107616  107595  107598      17  107628  107622  107625       1  107631  107628
  107622       2  107634  107628  107631       3  107637  107634  107628       5
  107640  107634  107637       6  107640  107634  107628       5  107643  107634
  107637      30  107643  107634  107640      30  107646  107643  107634      32
  107649  107643  107646      33  107649  107643  107634      32  107652  107643
  107646      43  107652  107643  107649      43  107661  107658  107652      26
  107664  107658  107661      52  107664  107658  107652      26  107667  107628
  107631      17  107679  107676  107673       2  107682  107676  107679      22
  107682  107676  107673       2  107685  107676  107679       3  107685  107676
  107682       3  107688  107685  107676       5  107691  107685  107688       6
  107691  107685  107676       5  107694  107685  107688       5  107694  107685
  107691       5  107697  107694  107685       5  107700  107694  107697       6
  107700  107694  107685       5  107703  107694  107697       5  107703  107694
  107700       5  107706  107703  107694       3  107706  107703  107673       2
  107709  107715  107718      26  107709  107703  107706      17  107721  107715
  107718       1  107724  107721  107715       2  107727  107721  107724       3
  107730  107727  107721       5  107733  107727  107730       6  107733  107727
  107721       5  107736  107727  107730       7  107736  107727  107733       7
  107742  107739  107736      10  107745  107739  107742      10  107748  107745
  107739      10  107751  107745  107748      12  107757  107754  107751      15
  107763  107760  107751      12  107766  107760  107763      10  107769  107766
  107760      10  107769  107766  107736      10  107772  107778  107781      26
  107772  107721  107724      17  107784  107778  107781      69  107787  107784
  107778      70  107790  107784  107787      71  107790  107784  107778      70
  107793  107799  107802      26  107793  107784  107787      72  107793  107784
  107790      72  107805  107799  107802       1  107808  107805  107799       2
  107811  107805  107808       3  107814  107811  107805       5  107817  107811
  107814       6  107817  107811  107805       5  107820  107811  107814      30
  107820  107811  107817      30  107823  107820  107811      32  107826  107820
  107823      33  107826  107820  107811      32  107829  107820  107823      43
  107829  107820  107826      43  107838  107835  107829      26  107841  107835
  107838      52  107841  107835  107829      26  107844  107850  107853      26
  107844  107805  107808      17  107856  107850  107853       1  107859  107856
  107850       2  107862  107856  107859       3  107865  107862  107856       5
  107868  107862  107865       6  107868  107862  107856       5  107871  107862
  107865      30  107871  107862  107868      30  107874  107871  107862      32
  107877  107871  107874      33  107877  107871  107862      32  107880  107871
  107874      43  107880  107871  107877      43  107889  107886  107880      26
  107892  107886  107889      52  107892  107886  107880      26  107895  107901
  107904      26  107895  107856  107859      17  107907  107901  107904       1
  107910  107907  107901       2  107913  107907  107910      76  107916  107913
  107907      78  107919  107913  107916      79  107919  107913  107907      78
  107922  107913  107916      80  107922  107913  107919      80  107925  107922
  107913      82  107928  107934  107937      26  107928  107907  107910      17
  107940  107934  107937       1  107943  107940  107934       2  107946  107940
  107943       3  107949  107946  107940       5  107952  107946  107949       6
  107952  107946  107940       5  107955  107946  107949       7  107955  107946
  107952       7  107961  107958  107955      10  107964  107958  107961      10
  107967  107964  107958      10  107970  107964  107967      12  107976  107973
  107970      15  107982  107979  107970      12  107985  107979  107982      10
  107988  107985  107979      10  107988  107985  107955      10  107991  107997
  108000      26  107991  107940  107943      17  108003  107997  108000       1
  108006  108003  107997       2  108009  108003  108006      76  108012  108009
  108003      78  108015  108009  108012      79  108015  108009  108003      78
  108018  108009  108012      80  108018  108009  108015      80  108021  108018
  108009      82  108024  108030  108033      26  108024  108003  108006      17
  108036  108030  108033      69  108039  108036  108030      70  108042  108036
  108039      71  108042  108036  108030      70  108045  108051  108054      26
  108045  108036  108039      72  108045  108036  108042      72  108057  108051
  108054       1  108060  108057  108051       2  108063  108057  108060       3
  108066  108063  108057       5  108069  108063  108066       6  108069  108063
  108057       5  108072  108063  108066       7  108072  108063  108069       7
  108078  108075  108072      10  108081  108075  108078      10  108084  108081
  108075      10  108087  108081  108084      12  108093  108090  108087      15
  108099  108096  108087      12  108102  108096  108099      10  108105  108102
  108096      10  108105  108102  108072      10  108108  108114  108117      26
  108108  108057  108060      17  108120  108114  108117       1  108123  108120
  108114       2  108126  108120  108123      76  108129  108126  108120      78
  108132  108126  108129      79  108132  108126  108120      78  108135  108126
  108129      80  108135  108126  108132      80  108138  108135  108126      82
  108141  108147  108150      26  108141  108120  108123      17  108153  108147
  108150       1  108156  108153  108147       2  108159  108153  108156       3
  108162  108159  108153       5  108165  108159  108162       6  108165  108159
  108153       5  108168  108159  108162      30  108168  108159  108165      30
  108171  108168  108159      32  108174  108168  108171      33  108174  108168
  108159      32  108177  108168  108171      43  108177  108168  108174      43
  108186  108183  108177      26  108189  108183  108186      52  108189  108183
  108177      26  108192  108198  108201      26  108192  108153  108156      17
  108204  108198  108201       1  108207  108204  108198       2  108210  108204
  108207      76  108213  108210  108204      78  108216  108210  108213      79
  108216  108210  108204      78  108219  108210  108213      80  108219  108210
  108216      80  108222  108219  108210      82  108225  108231  108234      26
  108225  108204  108207      17  108237  108231  108234       1  108240  108237
  108231       2  108243  108237  108240      76  108246  108243  108237      78
  108249  108243  108246      78  108252  108249  108243     129  108255  108249
  108252       6  108255  108249  108243     129  108258  108249  108252       6
  108258  108249  108255       6  108258  108249  108243     129  108261  108243
  108246     130  108264  108261  108243     132  108267  108273  108276      26
  108267  108237  108240      17  108279  108273  108276       1  108282  108279
  108273       2  108285  108279  108282       3  108288  108285  108279       5
  108291  108285  108288       6  108291  108285  108279       5  108294  108285
  108288      46  108294  108285  108291      46  108303  108309  108312      26
  108303  108279  108282      17  108315  108309  108312       1  108318  108315
  108309       2  108321  108315  108318      76  108324  108321  108315      78
  108327  108321  108324      78  108330  108327  108321     129  108333  108327
  108330       6  108333  108327  108321     129  108336  108327  108330       6
  108336  108327  108333       6  108336  108327  108321     129  108339  108321
  108324     130  108342  108339  108321     132  108345  108351  108354      26
  108345  108315  108318      17  108357  108351  108354       1  108360  108357
  108351       2  108363  108357  108360      76  108366  108363  108357      78
  108369  108363  108366      79  108369  108363  108357      78  108372  108363
  108366      80  108372  108363  108369      80  108375  108372  108363      82
  108378  108384  108387      26  108378  108357  108360      17  108390  108384
  108387      69  108393  108390  108384      70  108396  108390  108393      71
  108396  108390  108384      70  108399  108405  108408      26  108399  108390
  108393      72  108399  108390  108396      72  108411  108405  108408       1
  108414  108411  108405       2  108417  108411  108414       3  108420  108417
  108411       5  108423  108417  108420       6  108423  108417  108411       5
  108426  108417  108420       7  108426  108417  108423       7  108432  108429
  108426      10  108435  108429  108432      10  108438  108435  108429      10
  108441  108435  108438      12  108447  108444  108441      15  108453  108450
  108441      12  108456  108450  108453      10  108459  108456  108450      10
  108459  108456  108426      10  108462  108468  108471      26  108462  108411
  108414      17  108474  108468  108471      69  108477  108474  108468      70
  108480  108474  108477      71  108480  108474  108468      70  108483  108489
  108492      26  108483  108474  108477      72  108483  108474  108480      72
  108495  108489  108492       1  108498  108495  108489       2  108501  108495
  108498       3  108504  108501  108495       5  108507  108501  108504       6
  108507  108501  108495       5  108510  108501  108504      30  108510  108501
  108507      30  108513  108510  108501      32  108516  108510  108513      33
  108516  108510  108501      32  108519  108510  108513      43  108519  108510
  108516      43  108528  108525  108519      26  108531  108525  108528      52
  108531  108525  108519      26  108534  108540  108543      26  108534  108495
  108498      17  108546  108540  108543       1  108549  108546  108540       2
  108552  108546  108549      76  108555  108552  108546      78  108558  108552
  108555      79  108558  108552  108546      78  108561  108552  108555      80
  108561  108552  108558      80  108564  108561  108552      82  108567  108573
  108576      26  108567  108546  108549      17  108579  108573  108576       1
  108582  108579  108573       2  108585  108579  108582      76  108588  108585
  108579      78  108591  108585  108588      79  108591  108585  108579      78
  108594  108585  108588      80  108594  108585  108591      80  108597  108594
  108585      82  108600  108606  108609      26  108600  108579  108582      17
  108612  108606  108609       1  108615  108612  108606       2  108618  108612
  108615       3  108621  108618  108612       5  108624  108618  108621       6
  108624  108618  108612       5  108627  108618  108621       7  108627  108618
  108624       7  108633  108630  108627      10  108636  108630  108633      10
  108639  108636  108630      10  108642  108636  108639      12  108648  108645
  108642      15  108654  108651  108642      12  108657  108651  108654      10
  108660  108657  108651      10  108660  108657  108627      10  108663  108669
  108672      26  108663  108612  108615      17  108675  108669  108672       1
  108678  108675  108669       2  108681  108675  108678      76  108684  108681
  108675      78  108687  108681  108684      79  108687  108681  108675      78
  108690  108681  108684      80  108690  108681  108687      80  108693  108690
  108681      82  108696  108702  108705      26  108696  108675  108678      17
  108708  108702  108705       1  108711  108708  108702       2  108714  108708
  108711      76  108717  108714  108708      78  108720  108714  108717      79
  108720  108714  108708      78  108723  108714  108717      80  108723  108714
  108720      80  108726  108723  108714      82  108729  108735  108738      26
  108729  108708  108711      17  108741  108735  108738       1  108744  108741
  108735       2  108747  108741  108744       3  108750  108747  108741       5
  108753  108747  108750       6  108753  108747  108741       5  108756  108747
  108750       7  108756  108747  108753       7  108762  108759  108756      10
  108765  108759  108762      10  108768  108765  108759      10  108771  108765
  108768      12  108777  108774  108771      15  108783  108780  108771      12
  108786  108780  108783      10  108789  108786  108780      10  108789  108786
  108756      10  108792  108798  108801      26  108792  108741  108744      17
  108804  108798  108801      69  108807  108804  108798      70  108810  108804
  108807      71  108810  108804  108798      70  108813  108819  108822      26
  108813  108804  108807      72  108813  108804  108810      72  108825  108819
  108822       1  108828  108825  108819       2  108831  108825  108828       3
  108834  108831  108825       5  108837  108831  108834       6  108837  108831
  108825       5  108840  108831  108834      30  108840  108831  108837      30
  108843  108840  108831      32  108846  108840  108843      33  108846  108840
  108831      32  108849  108840  108843      43  108849  108840  108846      43
  108858  108855  108849      26  108861  108855  108858      52  108861  108855
  108849      26  108864  108870  108873      26  108864  108825  108828      17
  108876  108870  108873       1  108879  108876  108870       2  108882  108876
  108879      76  108885  108882  108876      78  108888  108882  108885      79
  108888  108882  108876      78  108891  108882  108885      80  108891  108882
  108888      80  108894  108891  108882      82  108897  108903  108906      26
  108897  108876  108879      17  108909  108903  108906       1  108912  108909
  108903       2  108915  108909  108912       3  108918  108915  108909       5
  108921  108915  108918       6  108921  108915  108909       5  108924  108915
  108918      30  108924  108915  108921      30  108927  108924  108915      32
  108930  108924  108927      33  108930  108924  108915      32  108933  108924
  108927      43  108933  108924  108930      43  108942  108939  108933      26
  108945  108939  108942      52  108945  108939  108933      26  108948  108954
  108957      26  108948  108909  108912      17  108960  108954  108957       1
  108963  108960  108954       2  108966  108960  108963       3  108969  108966
  108960       5  108972  108966  108969       6  108972  108966  108960       5
  108975  108966  108969      96  108975  108966  108972      96  108984  108981
  108975     101  108987  108981  108984      52  108987  108981  108975     101
  108990  108996  108999      26  108990  108960  108963      17  109002  108996
  108999       1  109005  109002  108996       2  109008  109002  109005      76
  109011  109008  109002      78  109014  109008  109011      78  109017  109014
  109008     129  109020  109014  109017       6  109020  109014  109008     129
  109023  109014  109017       6  109023  109014  109020       6  109023  109014
  109008     129  109026  109008  109011     130  109029  109026  109008     132
  109032  109038  109041      26  109032  109002  109005      17  109044  109038
  109041      69  109047  109044  109038      70  109050  109044  109047      71
  109050  109044  109038      70  109053  109059  109062      26  109053  109044
  109047      72  109053  109044  109050      72  109065  109059  109062       1
  109068  109065  109059       2  109071  109065  109068       3  109074  109071
  109065       5  109077  109071  109074       6  109077  109071  109065       5
  109080  109071  109074       7  109080  109071  109077       7  109086  109083
  109080      10  109089  109083  109086      10  109092  109089  109083      10
  109095  109089  109092      12  109101  109098  109095      15  109107  109104
  109095      12  109110  109104  109107      10  109113  109110  109104      10
  109113  109110  109080      10  109116  109122  109125      26  109116  109065
  109068      17  109128  109122  109125      69  109131  109128  109122      70
  109134  109128  109131      71  109134  109128  109122      70  109137  109143
  109146      26  109137  109128  109131      72  109137  109128  109134      72
  109149  109143  109146       1  109152  109149  109143       2  109155  109149
  109152      76  109158  109155  109149      78  109161  109155  109158      78
  109164  109161  109155     129  109167  109161  109164       6  109167  109161
  109155     129  109170  109161  109164       6  109170  109161  109167       6
  109170  109161  109155     129  109173  109155  109158     130  109176  109173
  109155     132  109179  109185  109188      26  109179  109149  109152      17
  109191  109185  109188       1  109194  109191  109185       2  109197  109191
  109194       3  109200  109197  109191       5  109203  109197  109200       6
  109203  109197  109191       5  109206  109197  109200      30  109206  109197
  109203      30  109209  109206  109197      32  109212  109206  109209      33
  109212  109206  109197      32  109215  109206  109209      43  109215  109206
  109212      43  109224  109221  109215      26  109227  109221  109224      52
  109227  109221  109215      26  109230  109236  109239      26  109230  109191
  109194      17  109242  109236  109239       1  109245  109242  109236       2
  109248  109242  109245      76  109251  109248  109242      78  109254  109248
  109251      79  109254  109248  109242      78  109257  109248  109251      80
  109257  109248  109254      80  109260  109257  109248      82  109263  109269
  109272      26  109263  109242  109245      17  109275  109269  109272       1
  109278  109275  109269       2  109281  109275  109278      76  109284  109281
  109275      78  109287  109281  109284      78  109290  109287  109281     129
  109293  109287  109290       6  109293  109287  109281     129  109296  109287
  109290       6  109296  109287  109293       6  109296  109287  109281     129
  109299  109281  109284     130  109302  109299  109281     132  109305  109275
  109278      17  109317  109314  109311       2  109320  109314  109317      22
  109320  109314  109311       2  109323  109314  109317       3  109323  109314
  109320       3  109326  109323  109314       5  109329  109323  109326       6
  109329  109323  109314       5  109332  109323  109326       5  109332  109323
  109329       5  109335  109332  109323       5  109338  109332  109335       6
  109338  109332  109323       5  109341  109332  109335       5  109341  109332
  109338       5  109344  109341  109332       3  109344  109341  109311       2
  109347  109353  109356      26  109347  109341  109344      17  109359  109353
  109356       1  109362  109359  109353       2  109365  109359  109362       3
  109368  109365  109359       5  109371  109365  109368       6  109371  109365
  109359       5  109374  109365  109368      30  109374  109365  109371      30
  109377  109374  109365      32  109380  109374  109377      33  109380  109374
  109365      32  109383  109374  109377      43  109383  109374  109380      43
  109392  109389  109383      26  109395  109389  109392      52  109395  109389
  109383      26  109398  109404  109407      26  109398  109359  109362      17
  109410  109404  109407      69  109413  109410  109404      70  109416  109410
  109413      71  109416  109410  109404      70  109419  109425  109428      26
  109419  109410  109413      72  109419  109410  109416      72  109431  109425
  109428       1  109434  109431  109425       2  109437  109431  109434       3
  109440  109437  109431       5  109443  109437  109440       6  109443  109437
  109431       5  109446  109437  109440       7  109446  109437  109443       7
  109452  109449  109446      10  109455  109449  109452      10  109458  109455
  109449      10  109461  109455  109458      12  109467  109464  109461      15
  109473  109470  109461      12  109476  109470  109473      10  109479  109476
  109470      10  109479  109476  109446      10  109482  109488  109491      26
  109482  109431  109434      17  109494  109488  109491      69  109497  109494
  109488      70  109500  109494  109497      71  109500  109494  109488      70
  109503  109509  109512      26  109503  109494  109497      72  109503  109494
  109500      72  109515  109509  109512       1  109518  109515  109509       2
  109521  109515  109518      76  109524  109521  109515      78  109527  109521
  109524      79  109527  109521  109515      78  109530  109521  109524      80
  109530  109521  109527      80  109533  109530  109521      82  109536  109542
  109545      26  109536  109515  109518      17  109548  109542  109545       1
  109551  109548  109542       2  109554  109548  109551      76  109557  109554
  109548      78  109560  109554  109557      78  109563  109560  109554     129
  109566  109560  109563       6  109566  109560  109554     129  109569  109560
  109563       6  109569  109560  109566       6  109569  109560  109554     129
  109572  109554  109557     130  109575  109572  109554     132  109578  109584
  109587      26  109578  109548  109551      17  109590  109584  109587      69
  109593  109590  109584      70  109596  109590  109593      71  109596  109590
  109584      70  109599  109605  109608      26  109599  109590  109593      72
  109599  109590  109596      72  109611  109605  109608      69  109614  109611
  109605      70  109617  109611  109614      71  109617  109611  109605      70
  109620  109626  109629      26  109620  109611  109614      72  109620  109611
  109617      72  109632  109626  109629       1  109635  109632  109626       2
  109638  109632  109635       3  109641  109638  109632       5  109644  109638
  109641       6  109644  109638  109632       5  109647  109638  109641       7
  109647  109638  109644       7  109653  109650  109647      10  109656  109650
  109653      10  109659  109656  109650      10  109662  109656  109659      12
  109668  109665  109662      15  109674  109671  109662      12  109677  109671
  109674      10  109680  109677  109671      10  109680  109677  109647      10
  109683  109689  109692      26  109683  109632  109635      17  109695  109689
  109692      69  109698  109695  109689      70  109701  109695  109698      71
  109701  109695  109689      70  109704  109710  109713      26  109704  109695
  109698      72  109704  109695  109701      72  109716  109710  109713       1
  109719  109716  109710       2  109722  109716  109719      76  109725  109722
  109716      78  109728  109722  109725      79  109728  109722  109716      78
  109731  109722  109725      80  109731  109722  109728      80  109734  109731
  109722      82  109737  109743  109746      26  109737  109716  109719      17
  109749  109743  109746       1  109752  109749  109743       2  109755  109749
  109752      76  109758  109755  109749      78  109761  109755  109758      79
  109761  109755  109749      78  109764  109755  109758      80  109764  109755
  109761      80  109767  109764  109755      82  109770  109776  109779      26
  109770  109749  109752      17  109782  109776  109779       1  109785  109782
  109776       2  109788  109782  109785       3  109791  109788  109782       5
  109794  109788  109791       6  109794  109788  109782       5  109797  109788
  109791      30  109797  109788  109794      30  109800  109797  109788      32
  109803  109797  109800      33  109803  109797  109788      32  109806  109797
  109800      43  109806  109797  109803      43  109815  109812  109806      26
  109818  109812  109815      52  109818  109812  109806      26  109821  109827
  109830      26  109821  109782  109785      17  109833  109827  109830       1
  109836  109833  109827       2  109839  109833  109836      76  109842  109839
  109833      78  109845  109839  109842      79  109845  109839  109833      78
  109848  109839  109842      80  109848  109839  109845      80  109851  109848
  109839      82  109854  109860  109863      26  109854  109833  109836      17
  109866  109860  109863       1  109869  109866  109860       2  109872  109866
  109869      76  109875  109872  109866      78  109878  109872  109875      79
  109878  109872  109866      78  109881  109872  109875      80  109881  109872
  109878      80  109884  109881  109872      82  109887  109893  109896      26
  109887  109866  109869      17  109899  109893  109896       1  109902  109899
  109893       2  109905  109899  109902       3  109908  109905  109899       5
  109911  109905  109908       6  109911  109905  109899       5  109914  109905
  109908      30  109914  109905  109911      30  109917  109914  109905      32
  109920  109914  109917      33  109920  109914  109905      32  109923  109914
  109917      43  109923  109914  109920      43  109932  109929  109923      26
  109935  109929  109932      52  109935  109929  109923      26  109938  109944
  109947      26  109938  109899  109902      17  109950  109944  109947       1
  109953  109950  109944       2  109956  109950  109953      76  109959  109956
  109950      78  109962  109956  109959      79  109962  109956  109950      78
  109965  109956  109959      80  109965  109956  109962      80  109968  109965
  109956      82  109971  109977  109980      26  109971  109950  109953      17
  109983  109977  109980       1  109986  109983  109977       2  109989  109983
  109986      76  109992  109989  109983      78  109995  109989  109992      79
  109995  109989  109983      78  109998  109989  109992      80  109998  109989
  109995      80  110001  109998  109989      82  110004  110010  110013      26
  110004  109983  109986      17  110016  110010  110013       1  110019  110016
  110010       2  110022  110016  110019       3  110025  110022  110016       5
  110028  110022  110025       6  110028  110022  110016       5  110031  110022
  110025       7  110031  110022  110028       7  110037  110034  110031      10
  110040  110034  110037      10  110043  110040  110034      10  110046  110040
  110043      12  110052  110049  110046      15  110058  110055  110046      12
  110061  110055  110058      10  110064  110061  110055      10  110064  110061
  110031      10  110067  110073  110076      26  110067  110016  110019      17
  110079  110073  110076      69  110082  110079  110073      70  110085  110079
  110082      71  110085  110079  110073      70  110088  110094  110097      26
  110088  110079  110082      72  110088  110079  110085      72  110100  110094
  110097       1  110103  110100  110094       2  110106  110100  110103       3
  110109  110106  110100       5  110112  110106  110109       6  110112  110106
  110100       5  110115  110106  110109      30  110115  110106  110112      30
  110118  110115  110106      32  110121  110115  110118      33  110121  110115
  110106      32  110124  110115  110118      43  110124  110115  110121      43
  110133  110130  110124      26  110136  110130  110133      52  110136  110130
  110124      26  110139  110145  110148      26  110139  110100  110103      17
  110151  110145  110148       1  110154  110151  110145       2  110157  110151
  110154       3  110160  110157  110151       5  110163  110157  110160       6
  110163  110157  110151       5  110166  110157  110160      30  110166  110157
  110163      30  110169  110166  110157      32  110172  110166  110169      33
  110172  110166  110157      32  110175  110166  110169      43  110175  110166
  110172      43  110184  110181  110175      26  110187  110181  110184      52
  110187  110181  110175      26  110190  110196  110199      26  110190  110151
  110154      17  110202  110196  110199       1  110205  110202  110196       2
  110208  110202  110205      76  110211  110208  110202      78  110214  110208
  110211      79  110214  110208  110202      78  110217  110208  110211      80
  110217  110208  110214      80  110220  110217  110208      82  110223  110229
  110232      26  110223  110202  110205      17  110235  110229  110232       1
  110238  110235  110229       2  110241  110235  110238      76  110244  110241
  110235      78  110247  110241  110244      79  110247  110241  110235      78
  110250  110241  110244      80  110250  110241  110247      80  110253  110250
  110241      82  110256  110262  110265      26  110256  110235  110238      17
  110268  110262  110265       1  110271  110268  110262       2  110274  110268
  110271       3  110277  110274  110268       5  110280  110274  110277       6
  110280  110274  110268       5  110283  110274  110277       7  110283  110274
  110280       7  110289  110286  110283      10  110292  110286  110289      10
  110295  110292  110286      10  110298  110292  110295      12  110304  110301
  110298      15  110310  110307  110298      12  110313  110307  110310      10
  110316  110313  110307      10  110316  110313  110283      10  110319  110268
  110271      17  110331  110328  110325       2  110334  110328  110331      22
  110334  110328  110325       2  110337  110328  110331       3  110337  110328
  110334       3  110340  110337  110328       5  110343  110337  110340       6
  110343  110337  110328       5  110346  110337  110340       5  110346  110337
  110343       5  110349  110346  110337       5  110352  110346  110349       6
  110352  110346  110337       5  110355  110346  110349       5  110355  110346
  110352       5  110358  110355  110346       3  110358  110355  110325       2
  110361  110367  110370      26  110361  110355  110358      17  110373  110367
  110370      69  110376  110373  110367      70  110379  110373  110376      71
  110379  110373  110367      70  110382  110388  110391      26  110382  110373
  110376      72  110382  110373  110379      72  110394  110388  110391       1
  110397  110394  110388       2  110400  110394  110397       3  110403  110400
  110394       5  110406  110400  110403       6  110406  110400  110394       5
  110409  110400  110403       7  110409  110400  110406       7  110415  110412
  110409      10  110418  110412  110415      10  110421  110418  110412      10
  110424  110418  110421      12  110430  110427  110424      15  110436  110433
  110424      12  110439  110433  110436      10  110442  110439  110433      10
  110442  110439  110409      10  110445  110451  110454      26  110445  110394
  110397      17  110457  110451  110454      69  110460  110457  110451      70
  110463  110457  110460      71  110463  110457  110451      70  110466  110472
  110475      26  110466  110457  110460      72  110466  110457  110463      72
  110478  110472  110475       1  110481  110478  110472       2  110484  110478
  110481       3  110487  110484  110478       5  110490  110484  110487       6
  110490  110484  110478       5  110493  110484  110487      30  110493  110484
  110490      30  110496  110493  110484      32  110499  110493  110496      33
  110499  110493  110484      32  110502  110493  110496      43  110502  110493
  110499      43  110511  110508  110502      26  110514  110508  110511      52
  110514  110508  110502      26  110517  110523  110526      26  110517  110478
  110481      17  110529  110523  110526       1  110532  110529  110523       2
  110535  110529  110532       3  110538  110535  110529       5  110541  110535
  110538       6  110541  110535  110529       5  110544  110535  110538      30
  110544  110535  110541      30  110547  110544  110535      32  110550  110544
  110547      33  110550  110544  110535      32  110553  110544  110547      43
  110553  110544  110550      43  110562  110559  110553      26  110565  110559
  110562      52  110565  110559  110553      26  110568  110529  110532      17
  110580  110577  110574       2  110583  110577  110580      22  110583  110577
  110574       2  110586  110577  110580       3  110586  110577  110583       3
  110589  110586  110577       5  110592  110586  110589       6  110592  110586
  110577       5  110595  110586  110589       5  110595  110586  110592       5
  110598  110595  110586       5  110601  110595  110598       6  110601  110595
  110586       5  110604  110595  110598       5  110604  110595  110601       5
  110607  110604  110595       3  110607  110604  110574       2  110610  110616
  110619      26  110610  110604  110607      17  110622  110616  110619       1
  110625  110622  110616       2  110628  110622  110625      76  110631  110628
  110622     102  110634  110628  110631     103  110634  110628  110622     102
  110637  110628  110631     103  110637  110628  110634     103  110637  110628
  110622     102  110640  110622  110625      17  110652  110649  110646       2
  110655  110649  110652      22  110655  110649  110646       2  110658  110649
  110652       3  110658  110649  110655       3  110661  110658  110649       5
  110664  110658  110661       6  110664  110658  110649       5  110667  110658
  110661       5  110667  110658  110664       5  110670  110667  110658       5
  110673  110667  110670       6  110673  110667  110658       5  110676  110667
  110670       5  110676  110667  110673       5  110679  110676  110667       3
  110679  110676  110646       2  110682  110688  110691      26  110682  110676
  110679      17  110694  110688  110691       1  110697  110694  110688       2
  110700  110694  110697      76  110703  110700  110694      78  110706  110700
  110703      79  110706  110700  110694      78  110709  110700  110703      80
  110709  110700  110706      80  110712  110709  110700      82  110715  110721
  110724      26  110715  110694  110697      17  110727  110721  110724       1
  110730  110727  110721       2  110733  110727  110730      76  110736  110733
  110727      78  110739  110733  110736      79  110739  110733  110727      78
  110742  110733  110736      80  110742  110733  110739      80  110745  110742
  110733      82  110748  110754  110757      26  110748  110727  110730      17
  110760  110754  110757       1  110763  110760  110754       2  110766  110760
  110763      76  110769  110766  110760      78  110772  110766  110769      78
  110775  110772  110766     129  110778  110772  110775       6  110778  110772
  110766     129  110781  110772  110775       6  110781  110772  110778       6
  110781  110772  110766     129  110784  110766  110769     130  110787  110784
  110766     132  110790  110796  110799      26  110790  110760  110763      17
  110802  110796  110799       1  110805  110802  110796       2  110808  110802
  110805      76  110811  110808  110802      78  110814  110808  110811      79
  110814  110808  110802      78  110817  110808  110811      80  110817  110808
  110814      80  110820  110817  110808      82  110823  110829  110832      26
  110823  110802  110805      17  110835  110829  110832      69  110838  110835
  110829      70  110841  110835  110838      71  110841  110835  110829      70
  110844  110850  110853      26  110844  110835  110838      72  110844  110835
  110841      72  110856  110850  110853       1  110859  110856  110850       2
  110862  110856  110859      76  110865  110862  110856      78  110868  110862
  110865      79  110868  110862  110856      78  110871  110862  110865      80
  110871  110862  110868      80  110874  110871  110862      82  110877  110883
  110886      26  110877  110856  110859      17  110889  110883  110886       1
  110892  110889  110883       2  110895  110889  110892       3  110898  110895
  110889       5  110901  110895  110898       6  110901  110895  110889       5
  110904  110895  110898       7  110904  110895  110901       7  110910  110907
  110904      10  110913  110907  110910      10  110916  110913  110907      10
  110919  110913  110916      12  110925  110922  110919      15  110931  110928
  110919      12  110934  110928  110931      10  110937  110934  110928      10
  110937  110934  110904      10  110940  110946  110949      26  110940  110889
  110892      17  110952  110946  110949      69  110955  110952  110946      70
  110958  110952  110955      71  110958  110952  110946      70  110961  110967
  110970      26  110961  110952  110955      72  110961  110952  110958      72
  110973  110967  110970       1  110976  110973  110967       2  110979  110973
  110976      76  110982  110979  110973      78  110985  110979  110982      79
  110985  110979  110973      78  110988  110979  110982      80  110988  110979
  110985      80  110991  110988  110979      82  110994  111000  111003      26
  110994  110973  110976      17  111006  111000  111003       1  111009  111006
  111000       2  111012  111006  111009      76  111015  111012  111006      78
  111018  111012  111015      79  111018  111012  111006      78  111021  111012
  111015      80  111021  111012  111018      80  111024  111021  111012      82
  111027  111033  111036      26  111027  111006  111009      17  111039  111033
  111036       1  111042  111039  111033       2  111045  111039  111042      76
  111048  111045  111039      78  111051  111045  111048      79  111051  111045
  111039      78  111054  111045  111048      80  111054  111045  111051      80
  111057  111054  111045      82  111060  111066  111069      26  111060  111039
  111042      17  111072  111066  111069       1  111075  111072  111066       2
  111078  111072  111075       3  111081  111078  111072       5  111084  111078
  111081       6  111084  111078  111072       5  111087  111078  111081      30
  111087  111078  111084      30  111090  111087  111078      32  111093  111087
  111090      33  111093  111087  111078      32  111096  111087  111090      43
  111096  111087  111093      43  111105  111102  111096      26  111108  111102
  111105      52  111108  111102  111096      26  111111  111117  111120      26
  111111  111072  111075      17  111123  111117  111120       1  111126  111123
  111117       2  111129  111123  111126      76  111132  111129  111123      78
  111135  111129  111132      79  111135  111129  111123      78  111138  111129
  111132      80  111138  111129  111135      80  111141  111138  111129      82
  111144  111150  111153      26  111144  111123  111126      17  111156  111150
  111153       1  111159  111156  111150       2  111162  111156  111159      76
  111165  111162  111156      78  111168  111162  111165      79  111168  111162
  111156      78  111171  111162  111165      80  111171  111162  111168      80
  111174  111171  111162      82  111177  111183  111186      26  111177  111156
  111159      17  111189  111183  111186       1  111192  111189  111183       2
  111195  111189  111192      76  111198  111195  111189      78  111201  111195
  111198      79  111201  111195  111189      78  111204  111195  111198      80
  111204  111195  111201      80  111207  111204  111195      82  111210  111216
  111219      26  111210  111189  111192      17  111222  111216  111219       1
  111225  111222  111216       2  111228  111222  111225       3  111231  111228
  111222       5  111234  111228  111231       6  111234  111228  111222       5
  111237  111228  111231       7  111237  111228  111234       7  111243  111240
  111237      10  111246  111240  111243      10  111249  111246  111240      10
  111252  111246  111249      12  111258  111255  111252      15  111264  111261
  111252      12  111267  111261  111264      10  111270  111267  111261      10
  111270  111267  111237      10  111273  111279  111282      26  111273  111222
  111225      17  111285  111279  111282      69  111288  111285  111279      70
  111291  111285  111288      71  111291  111285  111279      70  111294  111300
  111303      26  111294  111285  111288      72  111294  111285  111291      72
  111306  111300  111303       1  111309  111306  111300       2  111312  111306
  111309       3  111315  111312  111306       5  111318  111312  111315       6
  111318  111312  111306       5  111321  111312  111315      30  111321  111312
  111318      30  111324  111321  111312      32  111327  111321  111324      33
  111327  111321  111312      32  111330  111321  111324      43  111330  111321
  111327      43  111339  111336  111330      26  111342  111336  111339      52
  111342  111336  111330      26  111345  111306  111309      17  111357  111354
  111351       2  111360  111354  111357      22  111360  111354  111351       2
  111363  111354  111357       3  111363  111354  111360       3  111366  111363
  111354       5  111369  111363  111366       6  111369  111363  111354       5
  111372  111363  111366       5  111372  111363  111369       5  111375  111372
  111363       5  111378  111372  111375       6  111378  111372  111363       5
  111381  111372  111375       5  111381  111372  111378       5  111384  111381
  111372       3  111384  111381  111351       2  111387  111393  111396      26
  111387  111381  111384      17  111399  111393  111396       1  111402  111399
  111393       2  111405  111399  111402       3  111408  111405  111399       5
  111411  111405  111408       6  111411  111405  111399       5  111414  111405
  111408      30  111414  111405  111411      30  111417  111414  111405      32
  111420  111414  111417      33  111420  111414  111405      32  111423  111414
  111417      43  111423  111414  111420      43  111432  111429  111423      26
  111435  111429  111432      52  111435  111429  111423      26  111438  111444
  111447      26  111438  111399  111402      17  111450  111444  111447       1
  111453  111450  111444       2  111456  111450  111453      76  111459  111456
  111450      78  111462  111456  111459      79  111462  111456  111450      78
  111465  111456  111459      80  111465  111456  111462      80  111468  111465
  111456      82  111471  111477  111480      26  111471  111450  111453      17
  111483  111477  111480      69  111486  111483  111477      70  111489  111483
  111486      71  111489  111483  111477      70  111492  111498  111501      26
  111492  111483  111486      72  111492  111483  111489      72  111504  111498
  111501       1  111507  111504  111498       2  111510  111504  111507      76
  111513  111510  111504      78  111516  111510  111513      79  111516  111510
  111504      78  111519  111510  111513      80  111519  111510  111516      80
  111522  111519  111510      82  111525  111531  111534      26  111525  111504
  111507      17  111537  111531  111534       1  111540  111537  111531       2
  111543  111537  111540       3  111546  111543  111537       5  111549  111543
  111546       6  111549  111543  111537       5  111552  111543  111546       7
  111552  111543  111549       7  111558  111555  111552      10  111561  111555
  111558      10  111564  111561  111555      10  111567  111561  111564      12
  111573  111570  111567      15  111579  111576  111567      12  111582  111576
  111579      10  111585  111582  111576      10  111585  111582  111552      10
  111588  111594  111597      26  111588  111537  111540      17  111600  111594
  111597       1  111603  111600  111594       2  111606  111600  111603      76
  111609  111606  111600      78  111612  111606  111609      79  111612  111606
  111600      78  111615  111606  111609      80  111615  111606  111612      80
  111618  111615  111606      82  111621  111627  111630      26  111621  111600
  111603      17  111633  111627  111630       1  111636  111633  111627       2
  111639  111633  111636       3  111642  111639  111633       5  111645  111639
  111642       6  111645  111639  111633       5  111648  111639  111642      30
  111648  111639  111645      30  111651  111648  111639      32  111654  111648
  111651      33  111654  111648  111639      32  111657  111648  111651      43
  111657  111648  111654      43  111666  111663  111657      26  111669  111663
  111666      52  111669  111663  111657      26  111672  111678  111681      26
  111672  111633  111636      17  111684  111678  111681       1  111687  111684
  111678       2  111690  111684  111687       3  111693  111690  111684       5
  111696  111690  111693       6  111696  111690  111684       5  111699  111690
  111693      30  111699  111690  111696      30  111702  111699  111690      32
  111705  111699  111702      33  111705  111699  111690      32  111708  111699
  111702      43  111708  111699  111705      43  111717  111714  111708      26
  111720  111714  111717      52  111720  111714  111708      26  111723  111684
  111687      17  111735  111732  111729       2  111738  111732  111735      22
  111738  111732  111729       2  111741  111732  111735       3  111741  111732
  111738       3  111744  111741  111732       5  111747  111741  111744       6
  111747  111741  111732       5  111750  111741  111744       5  111750  111741
  111747       5  111753  111750  111741       5  111756  111750  111753       6
  111756  111750  111741       5  111759  111750  111753       5  111759  111750
  111756       5  111762  111759  111750       3  111762  111759  111729       2
  111765  111771  111774      26  111765  111759  111762      17  111777  111771
  111774       1  111780  111777  111771       2  111783  111777  111780      76
  111786  111783  111777      78  111789  111783  111786      79  111789  111783
  111777      78  111792  111783  111786      80  111792  111783  111789      80
  111795  111792  111783      82  111798  111804  111807      26  111798  111777
  111780      17  111810  111804  111807       1  111813  111810  111804       2
  111816  111810  111813       3  111819  111816  111810       5  111822  111816
  111819       6  111822  111816  111810       5  111825  111816  111819       7
  111825  111816  111822       7  111831  111828  111825      10  111834  111828
  111831      10  111837  111834  111828      10  111840  111834  111837      12
  111846  111843  111840      15  111852  111849  111840      12  111855  111849
  111852      10  111858  111855  111849      10  111858  111855  111825      10
  111861  111867  111870      26  111861  111810  111813      17  111873  111867
  111870      69  111876  111873  111867      70  111879  111873  111876      71
  111879  111873  111867      70  111882  111888  111891      26  111882  111873
  111876      72  111882  111873  111879      72  111894  111888  111891      69
  111897  111894  111888      70  111900  111894  111897      71  111900  111894
  111888      70  111903  111909  111912      26  111903  111894  111897      72
  111903  111894  111900      72  111915  111909  111912       1  111918  111915
  111909       2  111921  111915  111918       3  111924  111921  111915       5
  111927  111921  111924       6  111927  111921  111915       5  111930  111921
  111924      30  111930  111921  111927      30  111933  111930  111921      32
  111936  111930  111933      33  111936  111930  111921      32  111939  111930
  111933      43  111939  111930  111936      43  111948  111945  111939      26
  111951  111945  111948      52  111951  111945  111939      26  111954  111960
  111963      26  111954  111915  111918      17  111966  111960  111963       1
  111969  111966  111960       2  111972  111966  111969       3  111975  111972
  111966       5  111978  111972  111975       6  111978  111972  111966       5
  111981  111972  111975      30  111981  111972  111978      30  111984  111981
  111972      32  111987  111981  111984      33  111987  111981  111972      32
  111990  111981  111984      43  111990  111981  111987      43  111999  111996
  111990      26  112002  111996  111999      52  112002  111996  111990      26
  112005  112011  112014      26  112005  111966  111969      17  112017  112011
  112014       1  112020  112017  112011       2  112023  112017  112020       3
  112026  112023  112017       5  112029  112023  112026       6  112029  112023
  112017       5  112032  112023  112026      30  112032  112023  112029      30
  112035  112032  112023      32  112038  112032  112035      33  112038  112032
  112023      32  112041  112032  112035      43  112041  112032  112038      43
  112050  112047  112041      26  112053  112047  112050      52  112053  112047
  112041      26  112056  112062  112065      26  112056  112017  112020      17
  112068  112062  112065       1  112071  112068  112062       2  112074  112068
  112071      76  112077  112074  112068      78  112080  112074  112077      79
  112080  112074  112068      78  112083  112074  112077      80  112083  112074
  112080      80  112086  112083  112074      82  112089  112095  112098      26
  112089  112068  112071      17  112101  112095  112098       1  112104  112101
  112095       2  112107  112101  112104       3  112110  112107  112101       5
  112113  112107  112110       6  112113  112107  112101       5  112116  112107
  112110       7  112116  112107  112113       7  112122  112119  112116      10
  112125  112119  112122      10  112128  112125  112119      10  112131  112125
  112128      12  112137  112134  112131      15  112143  112140  112131      12
  112146  112140  112143      10  112149  112146  112140      10  112149  112146
  112116      10  112152  112158  112161      26  112152  112101  112104      17
  112164  112158  112161      69  112167  112164  112158      70  112170  112164
  112167      71  112170  112164  112158      70  112173  112179  112182      26
  112173  112164  112167      72  112173  112164  112170      72  112185  112179
  112182       1  112188  112185  112179       2  112191  112185  112188       3
  112194  112191  112185       5  112197  112191  112194       6  112197  112191
  112185       5  112200  112191  112194      30  112200  112191  112197      30
  112203  112200  112191      32  112206  112200  112203      33  112206  112200
  112191      32  112209  112200  112203      43  112209  112200  112206      43
  112218  112215  112209      26  112221  112215  112218      52  112221  112215
  112209      26  112224  112230  112233      26  112224  112185  112188      17
  112236  112230  112233       1  112239  112236  112230       2  112242  112236
  112239       3  112245  112242  112236       5  112248  112242  112245       6
  112248  112242  112236       5  112251  112242  112245      30  112251  112242
  112248      30  112254  112251  112242      32  112257  112251  112254      33
  112257  112251  112242      32  112260  112251  112254      43  112260  112251
  112257      43  112269  112266  112260      26  112272  112266  112269      52
  112272  112266  112260      26  112275  112281  112284      26  112275  112236
  112239      17  112287  112281  112284       1  112290  112287  112281       2
  112293  112287  112290       3  112296  112293  112287       5  112299  112293
  112296       6  112299  112293  112287       5  112302  112293  112296      30
  112302  112293  112299      30  112305  112302  112293      32  112308  112302
  112305      33  112308  112302  112293      32  112311  112302  112305      43
  112311  112302  112308      43  112320  112317  112311      26  112323  112317
  112320      52  112323  112317  112311      26  112326  112332  112335      26
  112326  112287  112290      17  112338  112332  112335       1  112341  112338
  112332       2  112344  112338  112341      76  112347  112344  112338      78
  112350  112344  112347      79  112350  112344  112338      78  112353  112344
  112347      80  112353  112344  112350      80  112356  112353  112344      82
  112359  112365  112368      26  112359  112338  112341      17  112371  112365
  112368       1  112374  112371  112365       2  112377  112371  112374       3
  112380  112377  112371       5  112383  112377  112380       6  112383  112377
  112371       5  112386  112377  112380       7  112386  112377  112383       7
  112392  112389  112386      10  112395  112389  112392      10  112398  112395
  112389      10  112401  112395  112398      12  112407  112404  112401      15
  112413  112410  112401      12  112416  112410  112413      10  112419  112416
  112410      10  112419  112416  112386      10  112422  112428  112431      26
  112422  112371  112374      17  112434  112428  112431       1  112437  112434
  112428       2  112440  112434  112437       3  112443  112440  112434       5
  112446  112440  112443       6  112446  112440  112434       5  112449  112440
  112443      96  112449  112440  112446      96  112458  112455  112449     101
  112461  112455  112458      52  112461  112455  112449     101  112464  112434
  112437      17  112476  112473  112470       2  112479  112473  112476      22
  112479  112473  112470       2  112482  112473  112476       3  112482  112473
  112479       3  112485  112482  112473       5  112488  112482  112485       6
  112488  112482  112473       5  112491  112482  112485       5  112491  112482
  112488       5  112494  112491  112482       5  112497  112491  112494       6
  112497  112491  112482       5  112500  112491  112494       5  112500  112491
  112497       5  112503  112500  112491       3  112503  112500  112470       2
  112506  112500  112503      17  112518  112515  112512       2  112521  112515
  112518      22  112521  112515  112512       2  112524  112515  112518       3
  112524  112515  112521       3  112527  112524  112515       5  112530  112524
  112527       6  112530  112524  112515       5  112533  112524  112527       5
  112533  112524  112530       5  112536  112533  112524       5  112539  112533
  112536       6  112539  112533  112524       5  112542  112533  112536       5
  112542  112533  112539       5  112545  112542  112533       3  112545  112542
  112512       2  112548  112554  112557      26  112548  112542  112545      17
  112560  112554  112557       1  112563  112560  112554       2  112566  112560
  112563       3  112569  112566  112560       5  112572  112566  112569       6
  112572  112566  112560       5  112575  112566  112569      30  112575  112566
  112572      30  112578  112575  112566      32  112581  112575  112578      33
  112581  112575  112566      32  112584  112575  112578      43  112584  112575
  112581      43  112593  112590  112584      26  112596  112590  112593      52
  112596  112590  112584      26  112599  112605  112608      26  112599  112560
  112563      17  112611  112605  112608      69  112614  112611  112605      70
  112617  112611  112614      71  112617  112611  112605      70  112620  112626
  112629      26  112620  112611  112614      72  112620  112611  112617      72
  112632  112626  112629       1  112635  112632  112626       2  112638  112632
  112635       3  112641  112638  112632       5  112644  112638  112641       6
  112644  112638  112632       5  112647  112638  112641       7  112647  112638
  112644       7  112653  112650  112647      10  112656  112650  112653      10
  112659  112656  112650      10  112662  112656  112659      12  112668  112665
  112662      15  112674  112671  112662      12  112677  112671  112674      10
  112680  112677  112671      10  112680  112677  112647      10  112683  112689
  112692      26  112683  112632  112635      17  112695  112689  112692      69
  112698  112695  112689      70  112701  112695  112698      71  112701  112695
  112689      70  112704  112710  112713      26  112704  112695  112698      72
  112704  112695  112701      72  112716  112710  112713       1  112719  112716
  112710       2  112722  112716  112719       3  112725  112722  112716       5
  112728  112722  112725       6  112728  112722  112716       5  112731  112722
  112725      30  112731  112722  112728      30  112734  112731  112722      32
  112737  112731  112734      33  112737  112731  112722      32  112740  112731
  112734      43  112740  112731  112737      43  112749  112746  112740      26
  112752  112746  112749      52  112752  112746  112740      26  112755  112761
  112764      26  112755  112716  112719      17  112767  112761  112764       1
  112770  112767  112761       2  112773  112767  112770       3  112776  112773
  112767       5  112779  112773  112776       6  112779  112773  112767       5
  112782  112773  112776      30  112782  112773  112779      30  112785  112782
  112773      32  112788  112782  112785      33  112788  112782  112773      32
  112791  112782  112785      43  112791  112782  112788      43  112800  112797
  112791      26  112803  112797  112800      52  112803  112797  112791      26
  112806  112812  112815      26  112806  112767  112770      17  112818  112812
  112815       1  112821  112818  112812       2  112824  112818  112821       3
  112827  112824  112818       5  112830  112824  112827       6  112830  112824
  112818       5  112833  112824  112827      96  112833  112824  112830      96
  112842  112839  112833     101  112845  112839  112842      52  112845  112839
  112833     101  112848  112854  112857      26  112848  112818  112821      17
  112860  112854  112857       1  112863  112860  112854       2  112866  112860
  112863       3  112869  112866  112860       5  112872  112866  112869       6
  112872  112866  112860       5  112875  112866  112869      30  112875  112866
  112872      30  112878  112875  112866      32  112881  112875  112878      33
  112881  112875  112866      32  112884  112875  112878      43  112884  112875
  112881      43  112893  112890  112884      26  112896  112890  112893      52
  112896  112890  112884      26  112899  112905  112908      26  112899  112860
  112863      17  112911  112905  112908       1  112914  112911  112905       2
  112917  112911  112914       3  112920  112917  112911       5  112923  112917
  112920       6  112923  112917  112911       5  112926  112917  112920       7
  112926  112917  112923       7  112932  112929  112926      10  112935  112929
  112932      10  112938  112935  112929      10  112941  112935  112938      12
  112947  112944  112941      15  112953  112950  112941      12  112956  112950
  112953      10  112959  112956  112950      10  112959  112956  112926      10
  112962  112968  112971      26  112962  112911  112914      17  112974  112968
  112971       1  112977  112974  112968       2  112980  112974  112977       3
  112983  112980  112974       5  112986  112980  112983       6  112986  112980
  112974       5  112989  112980  112983      96  112989  112980  112986      96
  112998  112995  112989     101  113001  112995  112998      52  113001  112995
  112989     101  113004  113010  113013      26  113004  112974  112977      17
  113016  113010  113013       1  113019  113016  113010       2  113022  113016
  113019      76  113025  113022  113016      78  113028  113022  113025      79
  113028  113022  113016      78  113031  113022  113025      80  113031  113022
  113028      80  113034  113031  113022      82  113037  113043  113046      26
  113037  113016  113019      17  113049  113043  113046       1  113052  113049
  113043       2  113055  113049  113052      76  113058  113055  113049      78
  113061  113055  113058      79  113061  113055  113049      78  113064  113055
  113058      80  113064  113055  113061      80  113067  113064  113055      82
  113070  113076  113079      26  113070  113049  113052      17  113082  113076
  113079       1  113085  113082  113076       2  113088  113082  113085      76
  113091  113088  113082      78  113094  113088  113091      79  113094  113088
  113082      78  113097  113088  113091      80  113097  113088  113094      80
  113100  113097  113088      82  113103  113109  113112      26  113103  113082
  113085      17  113115  113109  113112      69  113118  113115  113109      70
  113121  113115  113118      71  113121  113115  113109      70  113124  113130
  113133      26  113124  113115  113118      72  113124  113115  113121      72
  113136  113130  113133      69  113139  113136  113130      70  113142  113136
  113139      71  113142  113136  113130      70  113145  113151  113154      26
  113145  113136  113139      72  113145  113136  113142      72  113157  113151
  113154      69  113160  113157  113151      70  113163  113157  113160      71
  113163  113157  113151      70  113166  113172  113175      26  113166  113157
  113160      72  113166  113157  113163      72  113178  113172  113175      69
  113181  113178  113172      70  113184  113178  113181      71  113184  113178
  113172      70  113187  113193  113196      26  113187  113178  113181      72
  113187  113178  113184      72  113199  113193  113196      69  113202  113199
  113193      70  113205  113199  113202      71  113205  113199  113193      70
  113208  113214  113217      26  113208  113199  113202      72  113208  113199
  113205      72  113220  113214  113217      69  113223  113220  113214      70
  113226  113220  113223      71  113226  113220  113214      70  113229  113235
  113238      26  113229  113220  113223      72  113229  113220  113226      72
  113241  113235  113238      69  113244  113241  113235      70  113247  113241
  113244      71  113247  113241  113235      70  113250  113256  113259      26
  113250  113241  113244      72  113250  113241  113247      72  113262  113256
  113259      69  113265  113262  113256      70  113268  113262  113265      71
  113268  113262  113256      70  113271  113277  113280      26  113271  113262
  113265      72  113271  113262  113268      72  113283  113277  113280      69
  113286  113283  113277      70  113289  113283  113286      71  113289  113283
  113277      70  113292  113298  113301      26  113292  113283  113286      72
  113292  113283  113289      72  113304  113298  113301      69  113307  113304
  113298      70  113310  113304  113307      71  113310  113304  113298      70
  113313  113319  113322      26  113313  113304  113307      72  113313  113304
  113310      72  113325  113319  113322       1  113328  113325  113319       2
  113331  113325  113328       3  113334  113331  113325       5  113337  113331
  113334       6  113337  113331  113325       5  113340  113331  113334      96
  113340  113331  113337      96  113349  113346  113340     101  113352  113346
  113349      52  113352  113346  113340     101  113355  113361  113364      26
  113355  113325  113328      17  113367  113361  113364       1  113370  113367
  113361       2  113373  113367  113370       3  113376  113373  113367       5
  113379  113373  113376       6  113379  113373  113367       5  113382  113373
  113376       7  113382  113373  113379       7  113388  113385  113382      10
  113391  113385  113388      10  113394  113391  113385      10  113397  113391
  113394      12  113403  113400  113397      15  113409  113406  113397      12
  113412  113406  113409      10  113415  113412  113406      10  113415  113412
  113382      10  113418  113424  113427      26  113418  113367  113370      17
  113430  113424  113427      69  113433  113430  113424      70  113436  113430
  113433      71  113436  113430  113424      70  113439  113445  113448      26
  113439  113430  113433      72  113439  113430  113436      72  113451  113445
  113448       1  113454  113451  113445       2  113457  113451  113454       3
  113460  113457  113451       5  113463  113457  113460       6  113463  113457
  113451       5  113466  113457  113460      30  113466  113457  113463      30
  113469  113466  113457      32  113472  113466  113469      33  113472  113466
  113457      32  113475  113466  113469      43  113475  113466  113472      43
  113484  113481  113475      26  113487  113481  113484      52  113487  113481
  113475      26  113490  113496  113499      26  113490  113451  113454      17
  113502  113496  113499       1  113505  113502  113496       2  113508  113502
  113505       3  113511  113508  113502       5  113514  113508  113511       6
  113514  113508  113502       5  113517  113508  113511      46  113517  113508
  113514      46  113526  113532  113535      26  113526  113502  113505      17
  113538  113532  113535       1  113541  113538  113532       2  113544  113538
  113541       3  113547  113544  113538       5  113550  113544  113547       6
  113550  113544  113538       5  113553  113544  113547      30  113553  113544
  113550      30  113556  113553  113544      32  113559  113553  113556      33
  113559  113553  113544      32  113562  113553  113556      43  113562  113553
  113559      43  113571  113568  113562      26  113574  113568  113571      52
  113574  113568  113562      26  113577  113583  113586      26  113577  113538
  113541      17  113589  113583  113586       1  113592  113589  113583       2
  113595  113589  113592      76  113598  113595  113589      78  113601  113595
  113598      79  113601  113595  113589      78  113604  113595  113598      80
  113604  113595  113601      80  113607  113604  113595      82  113610  113616
  113619      26  113610  113589  113592      17  113622  113616  113619       1
  113625  113622  113616       2  113628  113622  113625      76  113631  113628
  113622      78  113634  113628  113631      79  113634  113628  113622      78
  113637  113628  113631      80  113637  113628  113634      80  113640  113637
  113628      82  113643  113649  113652      26  113643  113622  113625      17
  113655  113649  113652       1  113658  113655  113649       2  113661  113655
  113658       3  113664  113661  113655       5  113667  113661  113664       6
  113667  113661  113655       5  113670  113661  113664      30  113670  113661
  113667      30  113673  113670  113661      84  113676  113670  113673      85
  113676  113670  113661      84  113679  113670  113673      86  113679  113670
  113676      86  113685  113682  113679      89  113688  113682  113685      22
  113688  113682  113679      89  113691  113682  113685      22  113691  113682
  113688      22  113691  113682  113679      89  113694  113700  113703      26
  113694  113655  113658      17  113706  113700  113703       1  113709  113706
  113700       2  113712  113706  113709      76  113715  113712  113706      78
  113718  113712  113715      79  113718  113712  113706      78  113721  113712
  113715      80  113721  113712  113718      80  113724  113721  113712      82
  113727  113733  113736      26  113727  113706  113709      17  113739  113733
  113736       1  113742  113739  113733       2  113745  113739  113742      76
  113748  113745  113739      78  113751  113745  113748      79  113751  113745
  113739      78  113754  113745  113748      80  113754  113745  113751      80
  113757  113754  113745      82  113760  113766  113769      26  113760  113739
  113742      17  113772  113766  113769      69  113775  113772  113766      70
  113778  113772  113775      71  113778  113772  113766      70  113781  113787
  113790      26  113781  113772  113775      72  113781  113772  113778      72
  113793  113787  113790      69  113796  113793  113787      70  113799  113793
  113796      71  113799  113793  113787      70  113802  113808  113811      26
  113802  113793  113796      72  113802  113793  113799      72  113814  113808
  113811      69  113817  113814  113808      70  113820  113814  113817      71
  113820  113814  113808      70  113823  113829  113832      26  113823  113814
  113817      72  113823  113814  113820      72  113835  113829  113832       1
  113838  113835  113829       2  113841  113835  113838      76  113844  113841
  113835      78  113847  113841  113844      79  113847  113841  113835      78
  113850  113841  113844      80  113850  113841  113847      80  113853  113850
  113841      82  113856  113862  113865      26  113856  113835  113838      17
  113868  113862  113865      69  113871  113868  113862      70  113874  113868
  113871      71  113874  113868  113862      70  113877  113883  113886      26
  113877  113868  113871      72  113877  113868  113874      72  113889  113883
  113886      69  113892  113889  113883      70  113895  113889  113892      71
  113895  113889  113883      70  113898  113904  113907      26  113898  113889
  113892      72  113898  113889  113895      72  113910  113904  113907      69
  113913  113910  113904      70  113916  113910  113913      71  113916  113910
  113904      70  113919  113925  113928      26  113919  113910  113913      72
  113919  113910  113916      72  113931  113925  113928       1  113934  113931
  113925       2  113937  113931  113934       3  113940  113937  113931       5
  113943  113937  113940       6  113943  113937  113931       5  113946  113937
  113940       7  113946  113937  113943       7  113952  113949  113946      10
  113955  113949  113952      10  113958  113955  113949      10  113961  113955
  113958      12  113967  113964  113961      15  113973  113970  113961      12
  113976  113970  113973      10  113979  113976  113970      10  113979  113976
  113946      10  113982  113988  113991      26  113982  113931  113934      17
  113994  113988  113991      69  113997  113994  113988      70  114000  113994
  113997      71  114000  113994  113988      70  114003  114009  114012      26
  114003  113994  113997      72  114003  113994  114000      72  114015  114009
  114012       1  114018  114015  114009       2  114021  114015  114018       3
  114024  114021  114015       5  114027  114021  114024       6  114027  114021
  114015       5  114030  114021  114024      96  114030  114021  114027      96
  114039  114036  114030     101  114042  114036  114039      52  114042  114036
  114030     101  114045  114051  114054      26  114045  114015  114018      17
  114057  114051  114054       1  114060  114057  114051       2  114063  114057
  114060       3  114066  114063  114057       5  114069  114063  114066       6
  114069  114063  114057       5  114072  114063  114066      30  114072  114063
  114069      30  114075  114072  114063      32  114078  114072  114075      33
  114078  114072  114063      32  114081  114072  114075      43  114081  114072
  114078      43  114090  114087  114081      26  114093  114087  114090      52
  114093  114087  114081      26  114096  114102  114105      26  114096  114057
  114060      17  114108  114102  114105       1  114111  114108  114102       2
  114114  114108  114111       3  114117  114114  114108       5  114120  114114
  114117       6  114120  114114  114108       5  114123  114114  114117      46
```
