## Supplementary material for "Benchmarking Molecular Dynamics Force Fields for All-Atom Simulations of Biological Condensates": Files needed to build a small RNA/FUS condensate: protein.prmtop (part 7 of 19)

```
  107475  107466  107460      31  107484  107475  107466      44  107487  107484
  107475      50  107490  107484  107487      28  107490  107484  107475      51
  107499  107505  107511      27  107499  107460  107466      18  107499  107460
  107454      19  107502  107499  107505      28  107502  107499  107460      29
  107511  107550  107556      24  107517  107511  107505       4  107526  107517
  107511      31  107535  107526  107517      44  107538  107535  107526      50
  107541  107535  107538      28  107541  107535  107526      51  107550  107556
  107562      27  107550  107511  107517      18  107550  107511  107505      19
  107553  107550  107556      28  107553  107550  107511      29  107562  107583
  107589      24  107568  107562  107556      77  107577  107568  107562      81
  107583  107589  107595      27  107583  107562  107568      83  107583  107562
  107556      19  107586  107583  107589      28  107586  107583  107562      29
  107595  107616  107622      24  107601  107595  107589      77  107610  107601
  107595      81  107616  107622  107628      27  107616  107595  107601      83
  107616  107595  107589      19  107619  107616  107622      28  107619  107616
  107595      29  107628  107667  107673      24  107634  107628  107622       4
  107643  107634  107628      31  107652  107643  107634      44  107655  107652
  107643      50  107658  107652  107655      28  107658  107652  107643      51
  107667  107673  107676      27  107667  107673  107703      27  107667  107628
  107634      18  107667  107628  107622      19  107670  107667  107673      28
  107670  107667  107628      29  107685  107676  107673       4  107694  107703
  107673       4  107694  107685  107676      23  107703  107709  107715      24
  107703  107694  107685      23  107703  107673  107676      25  107709  107715
  107721      27  107709  107703  107694      18  107709  107703  107673      19
  107712  107709  107715      28  107712  107709  107703      29  107721  107772
  107778      24  107727  107721  107715       4  107736  107727  107721       8
  107739  107736  107727       9  107745  107739  107736      11  107751  107745
  107739      13  107754  107751  107745      14  107760  107766  107736      11
  107760  107751  107754      14  107760  107751  107745      16  107766  107760
  107751      13  107766  107736  107739      11  107766  107736  107727       9
  107772  107778  107784      75  107772  107721  107727      18  107772  107721
  107715      19  107775  107772  107778      28  107775  107772  107721      29
  107784  107793  107799      68  107793  107799  107805      27  107793  107784
  107778      73  107796  107793  107799      28  107796  107793  107784      74
  107805  107844  107850      24  107811  107805  107799       4  107820  107811
  107805      31  107829  107820  107811      44  107832  107829  107820      50
  107835  107829  107832      28  107835  107829  107820      51  107844  107850
  107856      27  107844  107805  107811      18  107844  107805  107799      19
  107847  107844  107850      28  107847  107844  107805      29  107856  107895
  107901      24  107862  107856  107850       4  107871  107862  107856      31
  107880  107871  107862      44  107883  107880  107871      50  107886  107880
  107883      28  107886  107880  107871      51  107895  107901  107907      27
  107895  107856  107862      18  107895  107856  107850      19  107898  107895
  107901      28  107898  107895  107856      29  107907  107928  107934      24
  107913  107907  107901      77  107922  107913  107907      81  107928  107934
  107940      27  107928  107907  107913      83  107928  107907  107901      19
  107931  107928  107934      28  107931  107928  107907      29  107940  107991
  107997      24  107946  107940  107934       4  107955  107946  107940       8
  107958  107955  107946       9  107964  107958  107955      11  107970  107964
  107958      13  107973  107970  107964      14  107979  107985  107955      11
  107979  107970  107973      14  107979  107970  107964      16  107985  107979
  107970      13  107985  107955  107958      11  107985  107955  107946       9
  107991  107997  108003      27  107991  107940  107946      18  107991  107940
  107934      19  107994  107991  107997      28  107994  107991  107940      29
  108003  108024  108030      24  108009  108003  107997      77  108018  108009
  108003      81  108024  108030  108036      75  108024  108003  108009      83
  108024  108003  107997      19  108027  108024  108030      28  108027  108024
  108003      29  108036  108045  108051      68  108045  108051  108057      27
  108045  108036  108030      73  108048  108045  108051      28  108048  108045
  108036      74  108057  108108  108114      24  108063  108057  108051       4
  108072  108063  108057       8  108075  108072  108063       9  108081  108075
  108072      11  108087  108081  108075      13  108090  108087  108081      14
  108096  108102  108072      11  108096  108087  108090      14  108096  108087
  108081      16  108102  108096  108087      13  108102  108072  108075      11
  108102  108072  108063       9  108108  108114  108120      27  108108  108057
  108063      18  108108  108057  108051      19  108111  108108  108114      28
  108111  108108  108057      29  108120  108141  108147      24  108126  108120
  108114      77  108135  108126  108120      81  108141  108147  108153      27
  108141  108120  108126      83  108141  108120  108114      19  108144  108141
  108147      28  108144  108141  108120      29  108153  108192  108198      24
  108159  108153  108147       4  108168  108159  108153      31  108177  108168
  108159      44  108180  108177  108168      50  108183  108177  108180      28
  108183  108177  108168      51  108192  108198  108204      27  108192  108153
  108159      18  108192  108153  108147      19  108195  108192  108198      28
  108195  108192  108153      29  108204  108225  108231      24  108210  108204
  108198      77  108219  108210  108204      81  108225  108231  108237      27
  108225  108204  108210      83  108225  108204  108198      19  108228  108225
  108231      28  108228  108225  108204      29  108237  108267  108273      24
  108243  108237  108231      77  108249  108243  108237     128  108261  108243
  108249     131  108261  108243  108237     131  108267  108273  108279      27
  108267  108237  108243      83  108267  108237  108231      19  108270  108267
  108273      28  108270  108267  108237      29  108279  108303  108309      24
  108285  108279  108273       4  108294  108285  108279      47  108297  108294
  108285      48  108300  108294  108297      49  108300  108294  108285      48
  108303  108309  108315      27  108303  108279  108285      18  108303  108279
  108273      19  108306  108303  108309      28  108306  108303  108279      29
  108315  108345  108351      24  108321  108315  108309      77  108327  108321
  108315     128  108339  108321  108327     131  108339  108321  108315     131
  108345  108351  108357      27  108345  108315  108321      83  108345  108315
  108309      19  108348  108345  108351      28  108348  108345  108315      29
  108357  108378  108384      24  108363  108357  108351      77  108372  108363
  108357      81  108378  108384  108390      75  108378  108357  108363      83
  108378  108357  108351      19  108381  108378  108384      28  108381  108378
  108357      29  108390  108399  108405      68  108399  108405  108411      27
  108399  108390  108384      73  108402  108399  108405      28  108402  108399
  108390      74  108411  108462  108468      24  108417  108411  108405       4
  108426  108417  108411       8  108429  108426  108417       9  108435  108429
  108426      11  108441  108435  108429      13  108444  108441  108435      14
  108450  108456  108426      11  108450  108441  108444      14  108450  108441
  108435      16  108456  108450  108441      13  108456  108426  108429      11
  108456  108426  108417       9  108462  108468  108474      75  108462  108411
  108417      18  108462  108411  108405      19  108465  108462  108468      28
  108465  108462  108411      29  108474  108483  108489      68  108483  108489
  108495      27  108483  108474  108468      73  108486  108483  108489      28
  108486  108483  108474      74  108495  108534  108540      24  108501  108495
  108489       4  108510  108501  108495      31  108519  108510  108501      44
  108522  108519  108510      50  108525  108519  108522      28  108525  108519
  108510      51  108534  108540  108546      27  108534  108495  108501      18
  108534  108495  108489      19  108537  108534  108540      28  108537  108534
  108495      29  108546  108567  108573      24  108552  108546  108540      77
  108561  108552  108546      81  108567  108573  108579      27  108567  108546
  108552      83  108567  108546  108540      19  108570  108567  108573      28
  108570  108567  108546      29  108579  108600  108606      24  108585  108579
  108573      77  108594  108585  108579      81  108600  108606  108612      27
  108600  108579  108585      83  108600  108579  108573      19  108603  108600
  108606      28  108603  108600  108579      29  108612  108663  108669      24
  108618  108612  108606       4  108627  108618  108612       8  108630  108627
  108618       9  108636  108630  108627      11  108642  108636  108630      13
  108645  108642  108636      14  108651  108657  108627      11  108651  108642
  108645      14  108651  108642  108636      16  108657  108651  108642      13
  108657  108627  108630      11  108657  108627  108618       9  108663  108669
  108675      27  108663  108612  108618      18  108663  108612  108606      19
  108666  108663  108669      28  108666  108663  108612      29  108675  108696
  108702      24  108681  108675  108669      77  108690  108681  108675      81
  108696  108702  108708      27  108696  108675  108681      83  108696  108675
  108669      19  108699  108696  108702      28  108699  108696  108675      29
  108708  108729  108735      24  108714  108708  108702      77  108723  108714
  108708      81  108729  108735  108741      27  108729  108708  108714      83
  108729  108708  108702      19  108732  108729  108735      28  108732  108729
  108708      29  108741  108792  108798      24  108747  108741  108735       4
  108756  108747  108741       8  108759  108756  108747       9  108765  108759
  108756      11  108771  108765  108759      13  108774  108771  108765      14
  108780  108786  108756      11  108780  108771  108774      14  108780  108771
  108765      16  108786  108780  108771      13  108786  108756  108759      11
  108786  108756  108747       9  108792  108798  108804      75  108792  108741
  108747      18  108792  108741  108735      19  108795  108792  108798      28
  108795  108792  108741      29  108804  108813  108819      68  108813  108819
  108825      27  108813  108804  108798      73  108816  108813  108819      28
  108816  108813  108804      74  108825  108864  108870      24  108831  108825
  108819       4  108840  108831  108825      31  108849  108840  108831      44
  108852  108849  108840      50  108855  108849  108852      28  108855  108849
  108840      51  108864  108870  108876      27  108864  108825  108831      18
  108864  108825  108819      19  108867  108864  108870      28  108867  108864
  108825      29  108876  108897  108903      24  108882  108876  108870      77
  108891  108882  108876      81  108897  108903  108909      27  108897  108876
  108882      83  108897  108876  108870      19  108900  108897  108903      28
  108900  108897  108876      29  108909  108948  108954      24  108915  108909
  108903       4  108924  108915  108909      31  108933  108924  108915      44
  108936  108933  108924      50  108939  108933  108936      28  108939  108933
  108924      51  108948  108954  108960      27  108948  108909  108915      18
  108948  108909  108903      19  108951  108948  108954      28  108951  108948
  108909      29  108960  108990  108996      24  108966  108960  108954       4
  108975  108966  108960      97  108978  108975  108966      98  108981  108975
  108978      99  108981  108975  108966     100  108990  108996  109002      27
  108990  108960  108966      18  108990  108960  108954      19  108993  108990
  108996      28  108993  108990  108960      29  109002  109032  109038      24
  109008  109002  108996      77  109014  109008  109002     128  109026  109008
  109014     131  109026  109008  109002     131  109032  109038  109044      75
  109032  109002  109008      83  109032  109002  108996      19  109035  109032
  109038      28  109035  109032  109002      29  109044  109053  109059      68
  109053  109059  109065      27  109053  109044  109038      73  109056  109053
  109059      28  109056  109053  109044      74  109065  109116  109122      24
  109071  109065  109059       4  109080  109071  109065       8  109083  109080
  109071       9  109089  109083  109080      11  109095  109089  109083      13
  109098  109095  109089      14  109104  109110  109080      11  109104  109095
  109098      14  109104  109095  109089      16  109110  109104  109095      13
  109110  109080  109083      11  109110  109080  109071       9  109116  109122
  109128      75  109116  109065  109071      18  109116  109065  109059      19
  109119  109116  109122      28  109119  109116  109065      29  109128  109137
  109143      68  109137  109143  109149      27  109137  109128  109122      73
  109140  109137  109143      28  109140  109137  109128      74  109149  109179
  109185      24  109155  109149  109143      77  109161  109155  109149     128
  109173  109155  109161     131  109173  109155  109149     131  109179  109185
  109191      27  109179  109149  109155      83  109179  109149  109143      19
  109182  109179  109185      28  109182  109179  109149      29  109191  109230
  109236      24  109197  109191  109185       4  109206  109197  109191      31
  109215  109206  109197      44  109218  109215  109206      50  109221  109215
  109218      28  109221  109215  109206      51  109230  109236  109242      27
  109230  109191  109197      18  109230  109191  109185      19  109233  109230
  109236      28  109233  109230  109191      29  109242  109263  109269      24
  109248  109242  109236      77  109257  109248  109242      81  109263  109269
  109275      27  109263  109242  109248      83  109263  109242  109236      19
  109266  109263  109269      28  109266  109263  109242      29  109275  109305
  109311      24  109281  109275  109269      77  109287  109281  109275     128
  109299  109281  109287     131  109299  109281  109275     131  109305  109311
  109314      27  109305  109311  109341      27  109305  109275  109281      83
  109305  109275  109269      19  109308  109305  109311      28  109308  109305
  109275      29  109323  109314  109311       4  109332  109341  109311       4
  109332  109323  109314      23  109341  109347  109353      24  109341  109332
  109323      23  109341  109311  109314      25  109347  109353  109359      27
  109347  109341  109332      18  109347  109341  109311      19  109350  109347
  109353      28  109350  109347  109341      29  109359  109398  109404      24
  109365  109359  109353       4  109374  109365  109359      31  109383  109374
  109365      44  109386  109383  109374      50  109389  109383  109386      28
  109389  109383  109374      51  109398  109404  109410      75  109398  109359
  109365      18  109398  109359  109353      19  109401  109398  109404      28
  109401  109398  109359      29  109410  109419  109425      68  109419  109425
  109431      27  109419  109410  109404      73  109422  109419  109425      28
  109422  109419  109410      74  109431  109482  109488      24  109437  109431
  109425       4  109446  109437  109431       8  109449  109446  109437       9
  109455  109449  109446      11  109461  109455  109449      13  109464  109461
  109455      14  109470  109476  109446      11  109470  109461  109464      14
  109470  109461  109455      16  109476  109470  109461      13  109476  109446
  109449      11  109476  109446  109437       9  109482  109488  109494      75
  109482  109431  109437      18  109482  109431  109425      19  109485  109482
  109488      28  109485  109482  109431      29  109494  109503  109509      68
  109503  109509  109515      27  109503  109494  109488      73  109506  109503
  109509      28  109506  109503  109494      74  109515  109536  109542      24
  109521  109515  109509      77  109530  109521  109515      81  109536  109542
  109548      27  109536  109515  109521      83  109536  109515  109509      19
  109539  109536  109542      28  109539  109536  109515      29  109548  109578
  109584      24  109554  109548  109542      77  109560  109554  109548     128
  109572  109554  109560     131  109572  109554  109548     131  109578  109584
  109590      75  109578  109548  109554      83  109578  109548  109542      19
  109581  109578  109584      28  109581  109578  109548      29  109590  109599
  109605      68  109599  109605  109611      75  109599  109590  109584      73
  109602  109599  109605      28  109602  109599  109590      74  109611  109620
  109626      68  109620  109626  109632      27  109620  109611  109605      73
  109623  109620  109626      28  109623  109620  109611      74  109632  109683
  109689      24  109638  109632  109626       4  109647  109638  109632       8
  109650  109647  109638       9  109656  109650  109647      11  109662  109656
  109650      13  109665  109662  109656      14  109671  109677  109647      11
  109671  109662  109665      14  109671  109662  109656      16  109677  109671
  109662      13  109677  109647  109650      11  109677  109647  109638       9
  109683  109689  109695      75  109683  109632  109638      18  109683  109632
  109626      19  109686  109683  109689      28  109686  109683  109632      29
  109695  109704  109710      68  109704  109710  109716      27  109704  109695
  109689      73  109707  109704  109710      28  109707  109704  109695      74
  109716  109737  109743      24  109722  109716  109710      77  109731  109722
  109716      81  109737  109743  109749      27  109737  109716  109722      83
  109737  109716  109710      19  109740  109737  109743      28  109740  109737
  109716      29  109749  109770  109776      24  109755  109749  109743      77
  109764  109755  109749      81  109770  109776  109782      27  109770  109749
  109755      83  109770  109749  109743      19  109773  109770  109776      28
  109773  109770  109749      29  109782  109821  109827      24  109788  109782
  109776       4  109797  109788  109782      31  109806  109797  109788      44
  109809  109806  109797      50  109812  109806  109809      28  109812  109806
  109797      51  109821  109827  109833      27  109821  109782  109788      18
  109821  109782  109776      19  109824  109821  109827      28  109824  109821
  109782      29  109833  109854  109860      24  109839  109833  109827      77
  109848  109839  109833      81  109854  109860  109866      27  109854  109833
  109839      83  109854  109833  109827      19  109857  109854  109860      28
  109857  109854  109833      29  109866  109887  109893      24  109872  109866
  109860      77  109881  109872  109866      81  109887  109893  109899      27
  109887  109866  109872      83  109887  109866  109860      19  109890  109887
  109893      28  109890  109887  109866      29  109899  109938  109944      24
  109905  109899  109893       4  109914  109905  109899      31  109923  109914
  109905      44  109926  109923  109914      50  109929  109923  109926      28
  109929  109923  109914      51  109938  109944  109950      27  109938  109899
  109905      18  109938  109899  109893      19  109941  109938  109944      28
  109941  109938  109899      29  109950  109971  109977      24  109956  109950
  109944      77  109965  109956  109950      81  109971  109977  109983      27
  109971  109950  109956      83  109971  109950  109944      19  109974  109971
  109977      28  109974  109971  109950      29  109983  110004  110010      24
  109989  109983  109977      77  109998  109989  109983      81  110004  110010
  110016      27  110004  109983  109989      83  110004  109983  109977      19
  110007  110004  110010      28  110007  110004  109983      29  110016  110067
  110073      24  110022  110016  110010       4  110031  110022  110016       8
  110034  110031  110022       9  110040  110034  110031      11  110046  110040
  110034      13  110049  110046  110040      14  110055  110061  110031      11
  110055  110046  110049      14  110055  110046  110040      16  110061  110055
  110046      13  110061  110031  110034      11  110061  110031  110022       9
  110067  110073  110079      75  110067  110016  110022      18  110067  110016
  110010      19  110070  110067  110073      28  110070  110067  110016      29
  110079  110088  110094      68  110088  110094  110100      27  110088  110079
  110073      73  110091  110088  110094      28  110091  110088  110079      74
  110100  110139  110145      24  110106  110100  110094       4  110115  110106
  110100      31  110124  110115  110106      44  110127  110124  110115      50
  110130  110124  110127      28  110130  110124  110115      51  110139  110145
  110151      27  110139  110100  110106      18  110139  110100  110094      19
  110142  110139  110145      28  110142  110139  110100      29  110151  110190
  110196      24  110157  110151  110145       4  110166  110157  110151      31
  110175  110166  110157      44  110178  110175  110166      50  110181  110175
  110178      28  110181  110175  110166      51  110190  110196  110202      27
  110190  110151  110157      18  110190  110151  110145      19  110193  110190
  110196      28  110193  110190  110151      29  110202  110223  110229      24
  110208  110202  110196      77  110217  110208  110202      81  110223  110229
  110235      27  110223  110202  110208      83  110223  110202  110196      19
  110226  110223  110229      28  110226  110223  110202      29  110235  110256
  110262      24  110241  110235  110229      77  110250  110241  110235      81
  110256  110262  110268      27  110256  110235  110241      83  110256  110235
  110229      19  110259  110256  110262      28  110259  110256  110235      29
  110268  110319  110325      24  110274  110268  110262       4  110283  110274
  110268       8  110286  110283  110274       9  110292  110286  110283      11
  110298  110292  110286      13  110301  110298  110292      14  110307  110313
  110283      11  110307  110298  110301      14  110307  110298  110292      16
  110313  110307  110298      13  110313  110283  110286      11  110313  110283
  110274       9  110319  110325  110328      27  110319  110325  110355      27
  110319  110268  110274      18  110319  110268  110262      19  110322  110319
  110325      28  110322  110319  110268      29  110337  110328  110325       4
  110346  110355  110325       4  110346  110337  110328      23  110355  110361
  110367      24  110355  110346  110337      23  110355  110325  110328      25
  110361  110367  110373      75  110361  110355  110346      18  110361  110355
  110325      19  110364  110361  110367      28  110364  110361  110355      29
  110373  110382  110388      68  110382  110388  110394      27  110382  110373
  110367      73  110385  110382  110388      28  110385  110382  110373      74
  110394  110445  110451      24  110400  110394  110388       4  110409  110400
  110394       8  110412  110409  110400       9  110418  110412  110409      11
  110424  110418  110412      13  110427  110424  110418      14  110433  110439
  110409      11  110433  110424  110427      14  110433  110424  110418      16
  110439  110433  110424      13  110439  110409  110412      11  110439  110409
  110400       9  110445  110451  110457      75  110445  110394  110400      18
  110445  110394  110388      19  110448  110445  110451      28  110448  110445
  110394      29  110457  110466  110472      68  110466  110472  110478      27
  110466  110457  110451      73  110469  110466  110472      28  110469  110466
  110457      74  110478  110517  110523      24  110484  110478  110472       4
  110493  110484  110478      31  110502  110493  110484      44  110505  110502
  110493      50  110508  110502  110505      28  110508  110502  110493      51
  110517  110523  110529      27  110517  110478  110484      18  110517  110478
  110472      19  110520  110517  110523      28  110520  110517  110478      29
  110529  110568  110574      24  110535  110529  110523       4  110544  110535
  110529      31  110553  110544  110535      44  110556  110553  110544      50
  110559  110553  110556      28  110559  110553  110544      51  110568  110574
  110577      27  110568  110574  110604      27  110568  110529  110535      18
  110568  110529  110523      19  110571  110568  110574      28  110571  110568
  110529      29  110586  110577  110574       4  110595  110604  110574       4
  110595  110586  110577      23  110604  110610  110616      24  110604  110595
  110586      23  110604  110574  110577      25  110610  110616  110622      27
  110610  110604  110595      18  110610  110604  110574      19  110613  110610
  110616      28  110613  110610  110604      29  110622  110640  110646      24
  110628  110622  110616      77  110640  110646  110649      27  110640  110646
  110676      27  110640  110622  110628      83  110640  110622  110616      19
  110643  110640  110646      28  110643  110640  110622      29  110658  110649
  110646       4  110667  110676  110646       4  110667  110658  110649      23
  110676  110682  110688      24  110676  110667  110658      23  110676  110646
  110649      25  110682  110688  110694      27  110682  110676  110667      18
  110682  110676  110646      19  110685  110682  110688      28  110685  110682
  110676      29  110694  110715  110721      24  110700  110694  110688      77
  110709  110700  110694      81  110715  110721  110727      27  110715  110694
  110700      83  110715  110694  110688      19  110718  110715  110721      28
  110718  110715  110694      29  110727  110748  110754      24  110733  110727
  110721      77  110742  110733  110727      81  110748  110754  110760      27
  110748  110727  110733      83  110748  110727  110721      19  110751  110748
  110754      28  110751  110748  110727      29  110760  110790  110796      24
  110766  110760  110754      77  110772  110766  110760     128  110784  110766
  110772     131  110784  110766  110760     131  110790  110796  110802      27
  110790  110760  110766      83  110790  110760  110754      19  110793  110790
  110796      28  110793  110790  110760      29  110802  110823  110829      24
  110808  110802  110796      77  110817  110808  110802      81  110823  110829
  110835      75  110823  110802  110808      83  110823  110802  110796      19
  110826  110823  110829      28  110826  110823  110802      29  110835  110844
  110850      68  110844  110850  110856      27  110844  110835  110829      73
  110847  110844  110850      28  110847  110844  110835      74  110856  110877
  110883      24  110862  110856  110850      77  110871  110862  110856      81
  110877  110883  110889      27  110877  110856  110862      83  110877  110856
  110850      19  110880  110877  110883      28  110880  110877  110856      29
  110889  110940  110946      24  110895  110889  110883       4  110904  110895
  110889       8  110907  110904  110895       9  110913  110907  110904      11
  110919  110913  110907      13  110922  110919  110913      14  110928  110934
  110904      11  110928  110919  110922      14  110928  110919  110913      16
  110934  110928  110919      13  110934  110904  110907      11  110934  110904
  110895       9  110940  110946  110952      75  110940  110889  110895      18
  110940  110889  110883      19  110943  110940  110946      28  110943  110940
  110889      29  110952  110961  110967      68  110961  110967  110973      27
  110961  110952  110946      73  110964  110961  110967      28  110964  110961
  110952      74  110973  110994  111000      24  110979  110973  110967      77
  110988  110979  110973      81  110994  111000  111006      27  110994  110973
  110979      83  110994  110973  110967      19  110997  110994  111000      28
  110997  110994  110973      29  111006  111027  111033      24  111012  111006
  111000      77  111021  111012  111006      81  111027  111033  111039      27
  111027  111006  111012      83  111027  111006  111000      19  111030  111027
  111033      28  111030  111027  111006      29  111039  111060  111066      24
  111045  111039  111033      77  111054  111045  111039      81  111060  111066
  111072      27  111060  111039  111045      83  111060  111039  111033      19
  111063  111060  111066      28  111063  111060  111039      29  111072  111111
  111117      24  111078  111072  111066       4  111087  111078  111072      31
  111096  111087  111078      44  111099  111096  111087      50  111102  111096
  111099      28  111102  111096  111087      51  111111  111117  111123      27
  111111  111072  111078      18  111111  111072  111066      19  111114  111111
  111117      28  111114  111111  111072      29  111123  111144  111150      24
  111129  111123  111117      77  111138  111129  111123      81  111144  111150
  111156      27  111144  111123  111129      83  111144  111123  111117      19
  111147  111144  111150      28  111147  111144  111123      29  111156  111177
  111183      24  111162  111156  111150      77  111171  111162  111156      81
  111177  111183  111189      27  111177  111156  111162      83  111177  111156
  111150      19  111180  111177  111183      28  111180  111177  111156      29
  111189  111210  111216      24  111195  111189  111183      77  111204  111195
  111189      81  111210  111216  111222      27  111210  111189  111195      83
  111210  111189  111183      19  111213  111210  111216      28  111213  111210
  111189      29  111222  111273  111279      24  111228  111222  111216       4
  111237  111228  111222       8  111240  111237  111228       9  111246  111240
  111237      11  111252  111246  111240      13  111255  111252  111246      14
  111261  111267  111237      11  111261  111252  111255      14  111261  111252
  111246      16  111267  111261  111252      13  111267  111237  111240      11
  111267  111237  111228       9  111273  111279  111285      75  111273  111222
  111228      18  111273  111222  111216      19  111276  111273  111279      28
  111276  111273  111222      29  111285  111294  111300      68  111294  111300
  111306      27  111294  111285  111279      73  111297  111294  111300      28
  111297  111294  111285      74  111306  111345  111351      24  111312  111306
  111300       4  111321  111312  111306      31  111330  111321  111312      44
  111333  111330  111321      50  111336  111330  111333      28  111336  111330
  111321      51  111345  111351  111354      27  111345  111351  111381      27
  111345  111306  111312      18  111345  111306  111300      19  111348  111345
  111351      28  111348  111345  111306      29  111363  111354  111351       4
  111372  111381  111351       4  111372  111363  111354      23  111381  111387
  111393      24  111381  111372  111363      23  111381  111351  111354      25
  111387  111393  111399      27  111387  111381  111372      18  111387  111381
  111351      19  111390  111387  111393      28  111390  111387  111381      29
  111399  111438  111444      24  111405  111399  111393       4  111414  111405
  111399      31  111423  111414  111405      44  111426  111423  111414      50
  111429  111423  111426      28  111429  111423  111414      51  111438  111444
  111450      27  111438  111399  111405      18  111438  111399  111393      19
  111441  111438  111444      28  111441  111438  111399      29  111450  111471
  111477      24  111456  111450  111444      77  111465  111456  111450      81
  111471  111477  111483      75  111471  111450  111456      83  111471  111450
  111444      19  111474  111471  111477      28  111474  111471  111450      29
  111483  111492  111498      68  111492  111498  111504      27  111492  111483
  111477      73  111495  111492  111498      28  111495  111492  111483      74
  111504  111525  111531      24  111510  111504  111498      77  111519  111510
  111504      81  111525  111531  111537      27  111525  111504  111510      83
  111525  111504  111498      19  111528  111525  111531      28  111528  111525
  111504      29  111537  111588  111594      24  111543  111537  111531       4
  111552  111543  111537       8  111555  111552  111543       9  111561  111555
  111552      11  111567  111561  111555      13  111570  111567  111561      14
  111576  111582  111552      11  111576  111567  111570      14  111576  111567
  111561      16  111582  111576  111567      13  111582  111552  111555      11
  111582  111552  111543       9  111588  111594  111600      27  111588  111537
  111543      18  111588  111537  111531      19  111591  111588  111594      28
  111591  111588  111537      29  111600  111621  111627      24  111606  111600
  111594      77  111615  111606  111600      81  111621  111627  111633      27
  111621  111600  111606      83  111621  111600  111594      19  111624  111621
  111627      28  111624  111621  111600      29  111633  111672  111678      24
  111639  111633  111627       4  111648  111639  111633      31  111657  111648
  111639      44  111660  111657  111648      50  111663  111657  111660      28
  111663  111657  111648      51  111672  111678  111684      27  111672  111633
  111639      18  111672  111633  111627      19  111675  111672  111678      28
  111675  111672  111633      29  111684  111723  111729      24  111690  111684
  111678       4  111699  111690  111684      31  111708  111699  111690      44
  111711  111708  111699      50  111714  111708  111711      28  111714  111708
  111699      51  111723  111729  111732      27  111723  111729  111759      27
  111723  111684  111690      18  111723  111684  111678      19  111726  111723
  111729      28  111726  111723  111684      29  111741  111732  111729       4
  111750  111759  111729       4  111750  111741  111732      23  111759  111765
  111771      24  111759  111750  111741      23  111759  111729  111732      25
  111765  111771  111777      27  111765  111759  111750      18  111765  111759
  111729      19  111768  111765  111771      28  111768  111765  111759      29
  111777  111798  111804      24  111783  111777  111771      77  111792  111783
  111777      81  111798  111804  111810      27  111798  111777  111783      83
  111798  111777  111771      19  111801  111798  111804      28  111801  111798
  111777      29  111810  111861  111867      24  111816  111810  111804       4
  111825  111816  111810       8  111828  111825  111816       9  111834  111828
  111825      11  111840  111834  111828      13  111843  111840  111834      14
  111849  111855  111825      11  111849  111840  111843      14  111849  111840
  111834      16  111855  111849  111840      13  111855  111825  111828      11
  111855  111825  111816       9  111861  111867  111873      75  111861  111810
  111816      18  111861  111810  111804      19  111864  111861  111867      28
  111864  111861  111810      29  111873  111882  111888      68  111882  111888
  111894      75  111882  111873  111867      73  111885  111882  111888      28
  111885  111882  111873      74  111894  111903  111909      68  111903  111909
  111915      27  111903  111894  111888      73  111906  111903  111909      28
  111906  111903  111894      74  111915  111954  111960      24  111921  111915
  111909       4  111930  111921  111915      31  111939  111930  111921      44
  111942  111939  111930      50  111945  111939  111942      28  111945  111939
  111930      51  111954  111960  111966      27  111954  111915  111921      18
  111954  111915  111909      19  111957  111954  111960      28  111957  111954
  111915      29  111966  112005  112011      24  111972  111966  111960       4
  111981  111972  111966      31  111990  111981  111972      44  111993  111990
  111981      50  111996  111990  111993      28  111996  111990  111981      51
  112005  112011  112017      27  112005  111966  111972      18  112005  111966
  111960      19  112008  112005  112011      28  112008  112005  111966      29
  112017  112056  112062      24  112023  112017  112011       4  112032  112023
  112017      31  112041  112032  112023      44  112044  112041  112032      50
  112047  112041  112044      28  112047  112041  112032      51  112056  112062
  112068      27  112056  112017  112023      18  112056  112017  112011      19
  112059  112056  112062      28  112059  112056  112017      29  112068  112089
  112095      24  112074  112068  112062      77  112083  112074  112068      81
  112089  112095  112101      27  112089  112068  112074      83  112089  112068
  112062      19  112092  112089  112095      28  112092  112089  112068      29
  112101  112152  112158      24  112107  112101  112095       4  112116  112107
  112101       8  112119  112116  112107       9  112125  112119  112116      11
  112131  112125  112119      13  112134  112131  112125      14  112140  112146
  112116      11  112140  112131  112134      14  112140  112131  112125      16
  112146  112140  112131      13  112146  112116  112119      11  112146  112116
  112107       9  112152  112158  112164      75  112152  112101  112107      18
  112152  112101  112095      19  112155  112152  112158      28  112155  112152
  112101      29  112164  112173  112179      68  112173  112179  112185      27
  112173  112164  112158      73  112176  112173  112179      28  112176  112173
  112164      74  112185  112224  112230      24  112191  112185  112179       4
  112200  112191  112185      31  112209  112200  112191      44  112212  112209
  112200      50  112215  112209  112212      28  112215  112209  112200      51
  112224  112230  112236      27  112224  112185  112191      18  112224  112185
  112179      19  112227  112224  112230      28  112227  112224  112185      29
  112236  112275  112281      24  112242  112236  112230       4  112251  112242
  112236      31  112260  112251  112242      44  112263  112260  112251      50
  112266  112260  112263      28  112266  112260  112251      51  112275  112281
  112287      27  112275  112236  112242      18  112275  112236  112230      19
  112278  112275  112281      28  112278  112275  112236      29  112287  112326
  112332      24  112293  112287  112281       4  112302  112293  112287      31
  112311  112302  112293      44  112314  112311  112302      50  112317  112311
  112314      28  112317  112311  112302      51  112326  112332  112338      27
  112326  112287  112293      18  112326  112287  112281      19  112329  112326
  112332      28  112329  112326  112287      29  112338  112359  112365      24
  112344  112338  112332      77  112353  112344  112338      81  112359  112365
  112371      27  112359  112338  112344      83  112359  112338  112332      19
  112362  112359  112365      28  112362  112359  112338      29  112371  112422
  112428      24  112377  112371  112365       4  112386  112377  112371       8
  112389  112386  112377       9  112395  112389  112386      11  112401  112395
  112389      13  112404  112401  112395      14  112410  112416  112386      11
  112410  112401  112404      14  112410  112401  112395      16  112416  112410
  112401      13  112416  112386  112389      11  112416  112386  112377       9
  112422  112428  112434      27  112422  112371  112377      18  112422  112371
  112365      19  112425  112422  112428      28  112425  112422  112371      29
  112434  112464  112470      24  112440  112434  112428       4  112449  112440
  112434      97  112452  112449  112440      98  112455  112449  112452      99
  112455  112449  112440     100  112464  112470  112473      27  112464  112470
  112500      27  112464  112434  112440      18  112464  112434  112428      19
  112467  112464  112470      28  112467  112464  112434      29  112482  112473
  112470       4  112491  112500  112470       4  112491  112482  112473      23
  112500  112506  112512      24  112500  112491  112482      23  112500  112470
  112473      25  112506  112512  112515      27  112506  112512  112542      27
  112506  112500  112491      18  112506  112500  112470      19  112509  112506
  112512      28  112509  112506  112500      29  112524  112515  112512       4
  112533  112542  112512       4  112533  112524  112515      23  112542  112548
  112554      24  112542  112533  112524      23  112542  112512  112515      25
  112548  112554  112560      27  112548  112542  112533      18  112548  112542
  112512      19  112551  112548  112554      28  112551  112548  112542      29
  112560  112599  112605      24  112566  112560  112554       4  112575  112566
  112560      31  112584  112575  112566      44  112587  112584  112575      50
  112590  112584  112587      28  112590  112584  112575      51  112599  112605
  112611      75  112599  112560  112566      18  112599  112560  112554      19
  112602  112599  112605      28  112602  112599  112560      29  112611  112620
  112626      68  112620  112626  112632      27  112620  112611  112605      73
  112623  112620  112626      28  112623  112620  112611      74  112632  112683
  112689      24  112638  112632  112626       4  112647  112638  112632       8
  112650  112647  112638       9  112656  112650  112647      11  112662  112656
  112650      13  112665  112662  112656      14  112671  112677  112647      11
  112671  112662  112665      14  112671  112662  112656      16  112677  112671
  112662      13  112677  112647  112650      11  112677  112647  112638       9
  112683  112689  112695      75  112683  112632  112638      18  112683  112632
  112626      19  112686  112683  112689      28  112686  112683  112632      29
  112695  112704  112710      68  112704  112710  112716      27  112704  112695
  112689      73  112707  112704  112710      28  112707  112704  112695      74
  112716  112755  112761      24  112722  112716  112710       4  112731  112722
  112716      31  112740  112731  112722      44  112743  112740  112731      50
  112746  112740  112743      28  112746  112740  112731      51  112755  112761
  112767      27  112755  112716  112722      18  112755  112716  112710      19
  112758  112755  112761      28  112758  112755  112716      29  112767  112806
  112812      24  112773  112767  112761       4  112782  112773  112767      31
  112791  112782  112773      44  112794  112791  112782      50  112797  112791
  112794      28  112797  112791  112782      51  112806  112812  112818      27
  112806  112767  112773      18  112806  112767  112761      19  112809  112806
  112812      28  112809  112806  112767      29  112818  112848  112854      24
  112824  112818  112812       4  112833  112824  112818      97  112836  112833
  112824      98  112839  112833  112836      99  112839  112833  112824     100
  112848  112854  112860      27  112848  112818  112824      18  112848  112818
  112812      19  112851  112848  112854      28  112851  112848  112818      29
  112860  112899  112905      24  112866  112860  112854       4  112875  112866
  112860      31  112884  112875  112866      44  112887  112884  112875      50
  112890  112884  112887      28  112890  112884  112875      51  112899  112905
  112911      27  112899  112860  112866      18  112899  112860  112854      19
  112902  112899  112905      28  112902  112899  112860      29  112911  112962
  112968      24  112917  112911  112905       4  112926  112917  112911       8
  112929  112926  112917       9  112935  112929  112926      11  112941  112935
  112929      13  112944  112941  112935      14  112950  112956  112926      11
  112950  112941  112944      14  112950  112941  112935      16  112956  112950
  112941      13  112956  112926  112929      11  112956  112926  112917       9
  112962  112968  112974      27  112962  112911  112917      18  112962  112911
  112905      19  112965  112962  112968      28  112965  112962  112911      29
  112974  113004  113010      24  112980  112974  112968       4  112989  112980
  112974      97  112992  112989  112980      98  112995  112989  112992      99
  112995  112989  112980     100  113004  113010  113016      27  113004  112974
  112980      18  113004  112974  112968      19  113007  113004  113010      28
  113007  113004  112974      29  113016  113037  113043      24  113022  113016
  113010      77  113031  113022  113016      81  113037  113043  113049      27
  113037  113016  113022      83  113037  113016  113010      19  113040  113037
  113043      28  113040  113037  113016      29  113049  113070  113076      24
  113055  113049  113043      77  113064  113055  113049      81  113070  113076
  113082      27  113070  113049  113055      83  113070  113049  113043      19
  113073  113070  113076      28  113073  113070  113049      29  113082  113103
  113109      24  113088  113082  113076      77  113097  113088  113082      81
  113103  113109  113115      75  113103  113082  113088      83  113103  113082
  113076      19  113106  113103  113109      28  113106  113103  113082      29
  113115  113124  113130      68  113124  113130  113136      75  113124  113115
  113109      73  113127  113124  113130      28  113127  113124  113115      74
  113136  113145  113151      68  113145  113151  113157      75  113145  113136
  113130      73  113148  113145  113151      28  113148  113145  113136      74
  113157  113166  113172      68  113166  113172  113178      75  113166  113157
  113151      73  113169  113166  113172      28  113169  113166  113157      74
  113178  113187  113193      68  113187  113193  113199      75  113187  113178
  113172      73  113190  113187  113193      28  113190  113187  113178      74
  113199  113208  113214      68  113208  113214  113220      75  113208  113199
  113193      73  113211  113208  113214      28  113211  113208  113199      74
  113220  113229  113235      68  113229  113235  113241      75  113229  113220
  113214      73  113232  113229  113235      28  113232  113229  113220      74
  113241  113250  113256      68  113250  113256  113262      75  113250  113241
  113235      73  113253  113250  113256      28  113253  113250  113241      74
  113262  113271  113277      68  113271  113277  113283      75  113271  113262
  113256      73  113274  113271  113277      28  113274  113271  113262      74
  113283  113292  113298      68  113292  113298  113304      75  113292  113283
  113277      73  113295  113292  113298      28  113295  113292  113283      74
  113304  113313  113319      68  113313  113319  113325      27  113313  113304
  113298      73  113316  113313  113319      28  113316  113313  113304      74
  113325  113355  113361      24  113331  113325  113319       4  113340  113331
  113325      97  113343  113340  113331      98  113346  113340  113343      99
  113346  113340  113331     100  113355  113361  113367      27  113355  113325
  113331      18  113355  113325  113319      19  113358  113355  113361      28
  113358  113355  113325      29  113367  113418  113424      24  113373  113367
  113361       4  113382  113373  113367       8  113385  113382  113373       9
  113391  113385  113382      11  113397  113391  113385      13  113400  113397
  113391      14  113406  113412  113382      11  113406  113397  113400      14
  113406  113397  113391      16  113412  113406  113397      13  113412  113382
  113385      11  113412  113382  113373       9  113418  113424  113430      75
  113418  113367  113373      18  113418  113367  113361      19  113421  113418
  113424      28  113421  113418  113367      29  113430  113439  113445      68
  113439  113445  113451      27  113439  113430  113424      73  113442  113439
  113445      28  113442  113439  113430      74  113451  113490  113496      24
  113457  113451  113445       4  113466  113457  113451      31  113475  113466
  113457      44  113478  113475  113466      50  113481  113475  113478      28
  113481  113475  113466      51  113490  113496  113502      27  113490  113451
  113457      18  113490  113451  113445      19  113493  113490  113496      28
  113493  113490  113451      29  113502  113526  113532      24  113508  113502
  113496       4  113517  113508  113502      47  113520  113517  113508      48
  113523  113517  113520      49  113523  113517  113508      48  113526  113532
  113538      27  113526  113502  113508      18  113526  113502  113496      19
  113529  113526  113532      28  113529  113526  113502      29  113538  113577
  113583      24  113544  113538  113532       4  113553  113544  113538      31
  113562  113553  113544      44  113565  113562  113553      50  113568  113562
  113565      28  113568  113562  113553      51  113577  113583  113589      27
  113577  113538  113544      18  113577  113538  113532      19  113580  113577
  113583      28  113580  113577  113538      29  113589  113610  113616      24
  113595  113589  113583      77  113604  113595  113589      81  113610  113616
  113622      27  113610  113589  113595      83  113610  113589  113583      19
  113613  113610  113616      28  113613  113610  113589      29  113622  113643
  113649      24  113628  113622  113616      77  113637  113628  113622      81
  113643  113649  113655      27  113643  113622  113628      83  113643  113622
  113616      19  113646  113643  113649      28  113646  113643  113622      29
  113655  113694  113700      24  113661  113655  113649       4  113670  113661
  113655      31  113679  113670  113661      87  113682  113679  113670      88
  113694  113700  113706      27  113694  113655  113661      18  113694  113655
  113649      19  113697  113694  113700      28  113697  113694  113655      29
  113706  113727  113733      24  113712  113706  113700      77  113721  113712
  113706      81  113727  113733  113739      27  113727  113706  113712      83
  113727  113706  113700      19  113730  113727  113733      28  113730  113727
  113706      29  113739  113760  113766      24  113745  113739  113733      77
  113754  113745  113739      81  113760  113766  113772      75  113760  113739
  113745      83  113760  113739  113733      19  113763  113760  113766      28
  113763  113760  113739      29  113772  113781  113787      68  113781  113787
  113793      75  113781  113772  113766      73  113784  113781  113787      28
  113784  113781  113772      74  113793  113802  113808      68  113802  113808
  113814      75  113802  113793  113787      73  113805  113802  113808      28
  113805  113802  113793      74  113814  113823  113829      68  113823  113829
  113835      27  113823  113814  113808      73  113826  113823  113829      28
  113826  113823  113814      74  113835  113856  113862      24  113841  113835
  113829      77  113850  113841  113835      81  113856  113862  113868      75
  113856  113835  113841      83  113856  113835  113829      19  113859  113856
  113862      28  113859  113856  113835      29  113868  113877  113883      68
  113877  113883  113889      75  113877  113868  113862      73  113880  113877
  113883      28  113880  113877  113868      74  113889  113898  113904      68
  113898  113904  113910      75  113898  113889  113883      73  113901  113898
  113904      28  113901  113898  113889      74  113910  113919  113925      68
  113919  113925  113931      27  113919  113910  113904      73  113922  113919
  113925      28  113922  113919  113910      74  113931  113982  113988      24
  113937  113931  113925       4  113946  113937  113931       8  113949  113946
  113937       9  113955  113949  113946      11  113961  113955  113949      13
  113964  113961  113955      14  113970  113976  113946      11  113970  113961
  113964      14  113970  113961  113955      16  113976  113970  113961      13
  113976  113946  113949      11  113976  113946  113937       9  113982  113988
  113994      75  113982  113931  113937      18  113982  113931  113925      19
  113985  113982  113988      28  113985  113982  113931      29  113994  114003
  114009      68  114003  114009  114015      27  114003  113994  113988      73
  114006  114003  114009      28  114006  114003  113994      74  114015  114045
  114051      24  114021  114015  114009       4  114030  114021  114015      97
  114033  114030  114021      98  114036  114030  114033      99  114036  114030
  114021     100  114045  114051  114057      27  114045  114015  114021      18
  114045  114015  114009      19  114048  114045  114051      28  114048  114045
  114015      29  114057  114096  114102      24  114063  114057  114051       4
  114072  114063  114057      31  114081  114072  114063      44  114084  114081
  114072      50  114087  114081  114084      28  114087  114081  114072      51
  114096  114102  114108      27  114096  114057  114063      18  114096  114057
  114051      19  114099  114096  114102      28  114099  114096  114057      29
  114108  114132  114138      24  114114  114108  114102       4  114123  114114
  114108      47  114126  114123  114114      48  114129  114123  114126      49
  114129  114123  114114      48  114132  114138  114144      27  114132  114108
  114114      18  114132  114108  114102      19  114135  114132  114138      28
  114135  114132  114108      29  114144  114183  114189      24  114150  114144
  114138       4  114159  114150  114144      31  114168  114159  114150      44
  114171  114168  114159      50  114174  114168  114171      28  114174  114168
  114159      51  114183  114189  114195      27  114183  114144  114150      18
  114183  114144  114138      19  114186  114183  114189      28  114186  114183
  114144      29  114195  114216  114222      24  114201  114195  114189      77
  114210  114201  114195      81  114216  114222  114228      75  114216  114195
  114201      83  114216  114195  114189      19  114219  114216  114222      28
  114219  114216  114195      29  114228  114237  114243      68  114237  114243
  114249      75  114237  114228  114222      73  114240  114237  114243      28
  114240  114237  114228      74  114249  114258  114264      68  114258  114264
  114270      75  114258  114249  114243      73  114261  114258  114264      28
  114261  114258  114249      74  114270  114279  114285      68  114279  114285
  114291      75  114279  114270  114264      73  114282  114279  114285      28
  114282  114279  114270      74  114291  114300  114306      68  114300  114306
  114312      27  114300  114291  114285      73  114303  114300  114306      28
  114303  114300  114291      74  114312  114333  114339      24  114318  114312
  114306      77  114327  114318  114312      81  114333  114339  114345      75
  114333  114312  114318      83  114333  114312  114306      19  114336  114333
  114339      28  114336  114333  114312      29  114345  114354  114360      68
  114354  114360  114366      75  114354  114345  114339      73  114357  114354
  114360      28  114357  114354  114345      74  114366  114375  114381      68
  114375  114381  114387      27  114375  114366  114360      73  114378  114375
  114381      28  114378  114375  114366      74  114387  114438  114444      24
  114393  114387  114381       4  114402  114393  114387       8  114405  114402
  114393       9  114411  114405  114402      11  114417  114411  114405      13
  114420  114417  114411      14  114426  114432  114402      11  114426  114417
  114420      14  114426  114417  114411      16  114432  114426  114417      13
  114432  114402  114405      11  114432  114402  114393       9  114438  114444
  114450      75  114438  114387  114393      18  114438  114387  114381      19
  114441  114438  114444      28  114441  114438  114387      29  114450  114459
  114465      68  114459  114465  114471      27  114459  114450  114444      73
  114462  114459  114465      28  114462  114459  114450      74  114471  114510
  114516      24  114477  114471  114465       4  114486  114477  114471      31
  114495  114486  114477      44  114498  114495  114486      50  114501  114495
  114498      28  114501  114495  114486      51  114510  114516  114522      27
  114510  114471  114477      18  114510  114471  114465      19  114513  114510
  114516      28  114513  114510  114471      29  114522  114561  114567      24
  114528  114522  114516       4  114537  114528  114522      31  114546  114537
  114528      44  114549  114546  114537      50  114552  114546  114549      28
  114552  114546  114537      51  114561  114567  114573      27  114561  114522
  114528      18  114561  114522  114516      19  114564  114561  114567      28
  114564  114561  114522      29  114573  114597  114603      24  114579  114573
  114567       4  114588  114579  114573      47  114591  114588  114579      48
  114594  114588  114591      49  114594  114588  114579      48  114597  114603
  114609      27  114597  114573  114579      18  114597  114573  114567      19
  114600  114597  114603      28  114600  114597  114573      29  114609  114669
  114675      24  114615  114609  114603       4  114624  114615  114609      31
  114633  114624  114615      34  114642  114633  114624      37  114648  114642
  114633      40  114651  114648  114642      41  114660  114648  114651      41
  114660  114648  114642      41  114669  114675  114681      75  114669  114609
  114615      18  114669  114609  114603      19  114672  114669  114675      28
  114672  114669  114609      29  114681  114690  114696      68  114690  114696
  114702      75  114690  114681  114675      73  114693  114690  114696      28
  114693  114690  114681      74  114702  114711  114717      68  114711  114717
  114723      27  114711  114702  114696      73  114714  114711  114717      28
  114714  114711  114702      74  114723  114783  114789      24  114729  114723
  114717       4  114738  114729  114723      31  114747  114738  114729      34
  114756  114747  114738      37  114762  114756  114747      40  114765  114762
  114756      41  114774  114762  114765      41  114774  114762  114756      41
  114783  114789  114795      75  114783  114723  114729      18  114783  114723
  114717      19  114786  114783  114789      28  114786  114783  114723      29
  114795  114804  114810      68  114804  114810  114816      27  114804  114795
  114789      73  114807  114804  114810      28  114807  114804  114795      74
  114816  114876  114882      24  114822  114816  114810       4  114831  114822
  114816      31  114840  114831  114822      34  114849  114840  114831      37
  114855  114849  114840      40  114858  114855  114849      41  114867  114855
  114858      41  114867  114855  114849      41  114876  114882  114888      75
  114876  114816  114822      18  114876  114816  114810      19  114879  114876
  114882      28  114879  114876  114816      29  114888  114897  114903      68
  114897  114903  114909      75  114897  114888  114882      73  114900  114897
  114903      28  114900  114897  114888      74  114909  114918  114924      68
  114918  114924  114930      27  114918  114909  114903      73  114921  114918
  114924      28  114921  114918  114909      74  114930  114951  114957      24
  114936  114930  114924      77  114945  114936  114930      81  114951  114957
  114963      75  114951  114930  114936      83  114951  114930  114924      19
  114954  114951  114957      28  114954  114951  114930      29  114963  114972
  114978      68  114972  114978  114984      75  114972  114963  114957      73
  114975  114972  114978      28  114975  114972  114963      74  114984  114993
  114999      68  114993  114999  115005      75  114993  114984  114978      73
  114996  114993  114999      28  114996  114993  114984      74  115005  115014
  115020      68  115014  115020  115026      75  115014  115005  114999      73
  115017  115014  115020      28  115017  115014  115005      74  115026  115035
  115041      68  115035  115041  115047      75  115035  115026  115020      73
  115038  115035  115041      28  115038  115035  115026      74  115047  115056
  115062      68  115056  115062  115068      75  115056  115047  115041      73
  115059  115056  115062      28  115059  115056  115047      74  115068  115077
  115083      68  115077  115083  115089      75  115077  115068  115062      73
  115080  115077  115083      28  115080  115077  115068      74  115089  115098
  115104      68  115098  115104  115110      75  115098  115089  115083      73
  115101  115098  115104      28  115101  115098  115089      74  115110  115119
  115125      68  115119  115125  115131      75  115119  115110  115104      73
  115122  115119  115125      28  115122  115119  115110      74  115131  115140
  115146      68  115140  115146  115152      75  115140  115131  115125      73
  115143  115140  115146      28  115143  115140  115131      74  115152  115161
  115167      68  115161  115167  115173      27  115161  115152  115146      73
  115164  115161  115167      28  115164  115161  115152      74  115173  115224
  115230      24  115179  115173  115167       4  115188  115179  115173       8
  115191  115188  115179       9  115197  115191  115188      11  115203  115197
  115191      13  115206  115203  115197      14  115212  115218  115188      11
  115212  115203  115206      14  115212  115203  115197      16  115218  115212
  115203      13  115218  115188  115191      11  115218  115188  115179       9
  115224  115230  115236      27  115224  115173  115179      18  115224  115173
  115167      19  115227  115224  115230      28  115227  115224  115173      29
  115236  115266  115272      24  115242  115236  115230       4  115251  115242
  115236      97  115254  115251  115242      98  115257  115251  115254      99
  115257  115251  115242     100  115266  115272  115278      27  115266  115236
  115242      18  115266  115236  115230      19  115269  115266  115272      28
  115269  115266  115236      29  115278  115338  115344      24  115284  115278
  115272       4  115293  115284  115278      31  115302  115293  115284      34
  115311  115302  115293      37  115317  115311  115302      40  115320  115317
  115311      41  115329  115317  115320      41  115329  115317  115311      41
  115338  115344  115350      27  115338  115278  115284      18  115338  115278
  115272      19  115341  115338  115344      28  115341  115338  115278      29
  115350  115371  115377      24  115356  115350  115344      77  115365  115356
  115350      81  115371  115377  115383      27  115371  115350  115356      83
  115371  115350  115344      19  115374  115371  115377      28  115374  115371
  115350      29  115383  115404  115410      24  115389  115383  115377      77
  115398  115389  115383      81  115404  115410  115416      75  115404  115383
  115389      83  115404  115383  115377      19  115407  115404  115410      28
  115407  115404  115383      29  115416  115425  115431      68  115425  115431
  115437      75  115425  115416  115410      73  115428  115425  115431      28
  115428  115425  115416      74  115437  115446  115452      68  115446  115452
  115458      27  115446  115437  115431      73  115449  115446  115452      28
  115449  115446  115437      74  115458  115509  115515      24  115464  115458
  115452       4  115473  115464  115458       8  115476  115473  115464       9
  115482  115476  115473      11  115488  115482  115476      13  115491  115488
  115482      14  115497  115503  115473      11  115497  115488  115491      14
  115497  115488  115482      16  115503  115497  115488      13  115503  115473
  115476      11  115503  115473  115464       9  115509  115515  115521      27
  115509  115458  115464      18  115509  115458  115452      19  115512  115509
  115515      28  115512  115509  115458      29  115521  115554  115560      24
  115527  115521  115515       4  115536  115527  115521      31  115545  115536
  115527      44  115548  115545  115536      45  115551  115545  115548      21
  115551  115545  115536      45  115554  115560  115563      27  115554  115560
  115590      27  115554  115521  115527      18  115554  115521  115515      19
  115557  115554  115560      28  115557  115554  115521      29  115572  115563
  115560       4  115581  115590  115560       4  115581  115572  115563      23
  115590  115596  115602      24  115590  115581  115572      23  115590  115560
  115563      25  115596  115602  115608      27  115596  115590  115581      18
  115596  115590  115560      19  115599  115596  115602      28  115599  115596
  115590      29  115608  115668  115674      24  115614  115608  115602       4
  115623  115614  115608      31  115632  115623  115614      34  115641  115632
  115623      37  115647  115641  115632      40  115650  115647  115641      41
  115659  115647  115650      41  115659  115647  115641      41  115668  115674
  115680      75  115668  115608  115614      18  115668  115608  115602      19
  115671  115668  115674      28  115671  115668  115608      29  115680  115689
  115695      68  115689  115695  115701      27  115689  115680  115674      73
  115692  115689  115695      28  115692  115689  115680      74  115701  115761
  115767      24  115707  115701  115695       4  115716  115707  115701      31
  115725  115716  115707      34  115734  115725  115716      37  115740  115734
  115725      40  115743  115740  115734      41  115752  115740  115743      41
  115752  115740  115734      41  115761  115767  115773      75  115761  115701
  115707      18  115761  115701  115695      19  115764  115761  115767      28
  115764  115761  115701      29  115773  115782  115788      68  115782  115788
  115794      75  115782  115773  115767      73  115785  115782  115788      28
  115785  115782  115773      74  115794  115803  115809      68  115803  115809
  115815      75  115803  115794  115788      73  115806  115803  115809      28
  115806  115803  115794      74  115815  115824  115830      68  115824  115830
  115836      27  115824  115815  115809      73  115827  115824  115830      28
  115827  115824  115815      74  115836  115896  115902      24  115842  115836
  115830       4  115851  115842  115836      31  115860  115851  115842      34
  115869  115860  115851      37  115875  115869  115860      40  115878  115875
  115869      41  115887  115875  115878      41  115887  115875  115869      41
  115896  115902  115908      75  115896  115836  115842      18  115896  115836
  115830      19  115899  115896  115902      28  115899  115896  115836      29
  115908  115917  115923      68  115917  115923  115929      75  115917  115908
  115902      73  115920  115917  115923      28  115920  115917  115908      74
  115929  115938  115944      68  115938  115944  115950      27  115938  115929
  115923      73  115941  115938  115944      28  115941  115938  115929      74
  115950  116010  116016      24  115956  115950  115944       4  115965  115956
  115950      31  115974  115965  115956      34  115983  115974  115965      37
  115989  115983  115974      40  115992  115989  115983      41  116001  115989
  115992      41  116001  115989  115983      41  116010  116016  116022      75
  116010  115950  115956      18  116010  115950  115944      19  116013  116010
  116016      28  116013  116010  115950      29  116022  116031  116037      68
  116031  116037  116043      75  116031  116022  116016      73  116034  116031
  116037      28  116034  116031  116022      74  116043  116052  116058      68
  116052  116058  116064      27  116052  116043  116037      73  116055  116052
  116058      28  116055  116052  116043      74  116064  116103  116109      24
  116070  116064  116058       4  116079  116070  116064      31  116088  116079
  116070      87  116091  116088  116079      88  116103  116109  116115      75
  116103  116064  116070      18  116103  116064  116058      19  116106  116103
  116109      28  116106  116103  116064      29  116115  116124  116130      68
  116124  116130  116136      75  116124  116115  116109      73  116127  116124
  116130      28  116127  116124  116115      74  116136  116145  116151      68
  116145  116151  116157      27  116145  116136  116130      73  116148  116145
  116151      28  116148  116145  116136      74  116157  116178  116184      24
  116163  116157  116151      77  116172  116163  116157      81  116178  116184
  116190      27  116178  116157  116163      83  116178  116157  116151      19
  116181  116178  116184      28  116181  116178  116157      29  116190  116214
  116220      24  116196  116190  116184       4  116205  116196  116190      47
  116208  116205  116196      48  116211  116205  116208      49  116211  116205
  116196      48  116214  116220  116226      27  116214  116190  116196      18
  116214  116190  116184      19  116217  116214  116220      28  116217  116214
  116190      29  116226  116286  116292      24  116232  116226  116220       4
  116241  116232  116226      31  116250  116241  116232      34  116259  116250
  116241      37  116265  116259  116250      40  116268  116265  116259      41
  116277  116265  116268      41  116277  116265  116259      41  116286  116292
  116298      75  116286  116226  116232      18  116286  116226  116220      19
  116289  116286  116292      28  116289  116286  116226      29  116298  116307
  116313      68  116307  116313  116319      75  116307  116298  116292      73
  116310  116307  116313      28  116310  116307  116298      74  116319  116328
  116334      68  116328  116334  116340      27  116328  116319  116313      73
  116331  116328  116334      28  116331  116328  116319      74  116340  116388
  116394      24  116346  116340  116334       4  116355  116346  116340       8
  116358  116355  116346       9  116364  116358  116355      11  116370  116364
  116358      11  116376  116382  116355      11  116376  116370  116364      11
  116382  116376  116370      11  116382  116355  116358      11  116382  116355
  116346       9  116388  116394  116400      27  116388  116340  116346      18
  116388  116340  116334      19  116391  116388  116394      28  116391  116388
  116340      29  116400  116430  116436      24  116406  116400  116394       4
  116415  116406  116400      97  116418  116415  116406      98  116421  116415
  116418      99  116421  116415  116406     100  116430  116436  116442      27
  116430  116400  116406      18  116430  116400  116394      19  116433  116430
  116436      28  116433  116430  116400      29  116442  116496  116502      24
  116448  116442  116436       4  116457  116448  116442      31  116466  116457
  116448      34  116475  116466  116457      31  116484  116475  116466      93
  116496  116502  116508      27  116496  116442  116448      18  116496  116442
  116436      19  116499  116496  116502      28  116499  116496  116442      29
  116508  116556  116562      24  116514  116508  116502       4  116523  116514
  116508       8  116526  116523  116514       9  116532  116526  116523      11
  116538  116532  116526      11  116544  116550  116523      11  116544  116538
  116532      11  116550  116544  116538      11  116550  116523  116526      11
  116550  116523  116514       9  116556  116562  116568      75  116556  116508
  116514      18  116556  116508  116502      19  116559  116556  116562      28
  116559  116556  116508      29  116568  116577  116583      68  116577  116583
  116589      75  116577  116568  116562      73  116580  116577  116583      28
  116580  116577  116568      74  116589  116598  116604      68  116598  116604
  116607      27  116598  116604  116634      27  116598  116589  116583      73
  116601  116598  116604      28  116601  116598  116589      74  116616  116607
  116604       4  116625  116634  116604       4  116625  116616  116607      23
  116634  116640  116646      24  116634  116625  116616      23  116634  116604
  116607      25  116640  116646  116652      27  116640  116634  116625      18
  116640  116634  116604      19  116643  116640  116646      28  116643  116640
  116634      29  116652  116712  116718      24  116658  116652  116646       4
  116667  116658  116652      31  116676  116667  116658      34  116685  116676
  116667      37  116691  116685  116676      40  116694  116691  116685      41
  116703  116691  116694      41  116703  116691  116685      41  116712  116718
  116724      27  116712  116652  116658      18  116712  116652  116646      19
  116715  116712  116718      28  116715  116712  116652      29  116724  116748
  116754      24  116730  116724  116718       4  116739  116730  116724      47
  116742  116739  116730      48  116745  116739  116742      49  116745  116739
  116730      48  116748  116754  116760      27  116748  116724  116730      18
  116748  116724  116718      19  116751  116748  116754      28  116751  116748
  116724      29  116760  116799  116805      24  116766  116760  116754       4
  116775  116766  116760      31  116784  116775  116766      44  116787  116784
  116775      50  116790  116784  116787      28  116790  116784  116775      51
  116799  116805  116811      75  116799  116760  116766      18  116799  116760
  116754      19  116802  116799  116805      28  116802  116799  116760      29
  116811  116820  116826      68  116820  116826  116832      27  116820  116811
  116805      73  116823  116820  116826      28  116823  116820  116811      74
  116832  116853  116859      24  116838  116832  116826      77  116847  116838
  116832      81  116853  116859  116865      27  116853  116832  116838      83
  116853  116832  116826      19  116856  116853  116859      28  116856  116853
  116832      29  116865  116925  116931      24  116871  116865  116859       4
  116880  116871  116865      31  116889  116880  116871      34  116898  116889
  116880      37  116904  116898  116889      40  116907  116904  116898      41
  116916  116904  116907      41  116916  116904  116898      41  116925  116931
  116937      27  116925  116865  116871      18  116925  116865  116859      19
  116928  116925  116931      28  116928  116925  116865      29  116937  116976
  116982      24  116943  116937  116931       4  116952  116943  116937      54
  116955  116952  116943      55  116961  116955  116952      58  116967  116970
  116952      60  116967  116961  116955      62  116970  116967  116961      63
  116970  116952  116955      64  116970  116952  116943      65  116976  116982
  116988      27  116976  116937  116943      18  116976  116937  116931      19
  116979  116976  116982      28  116979  116976  116937      29  116988  117012
  117018      24  116994  116988  116982       4  117003  116994  116988      47
  117006  117003  116994      48  117009  117003  117006      49  117009  117003
  116994      48  117012  117018  117024      27  117012  116988  116994      18
  117012  116988  116982      19  117015  117012  117018      28  117015  117012
  116988      29  117024  117045  117051      24  117030  117024  117018      77
  117039  117030  117024      81  117045  117051  117057      27  117045  117024
  117030      83  117045  117024  117018      19  117048  117045  117051      28
  117048  117045  117024      29  117057  117090  117096      24  117063  117057
  117051       4  117072  117063  117057      31  117081  117072  117063      44
  117084  117081  117072      45  117087  117081  117084      21  117087  117081
  117072      45  117090  117096  117102      27  117090  117057  117063      18
  117090  117057  117051      19  117093  117090  117096      28  117093  117090
  117057      29  117102  117141  117147      24  117108  117102  117096       4
  117117  117108  117102      31  117126  117117  117108      44  117129  117126
  117117      50  117132  117126  117129      28  117132  117126  117117      51
  117141  117147  117153      27  117141  117102  117108      18  117141  117102
  117096      19  117144  117141  117147      28  117144  117141  117102      29
  117153  117177  117183      24  117159  117153  117147       4  117168  117159
  117153      47  117171  117168  117159      48  117174  117168  117171      49
  117174  117168  117159      48  117177  117183  117189      27  117177  117153
  117159      18  117177  117153  117147      19  117180  117177  117183      28
  117180  117177  117153      29  117189  117219  117225      24  117195  117189
  117183       4  117204  117195  117189      97  117207  117204  117195      98
  117210  117204  117207      99  117210  117204  117195     100  117219  117225
  117231      27  117219  117189  117195      18  117219  117189  117183      19
  117222  117219  117225      28  117222  117219  117189      29  117231  117252
  117258      24  117237  117231  117225      77  117246  117237  117231      81
  117252  117258  117264      27  117252  117231  117237      83  117252  117231
  117225      19  117255  117252  117258      28  117255  117252  117231      29
  117264  117288  117294      24  117270  117264  117258       4  117279  117270
  117264      47  117282  117279  117270      48  117285  117279  117282      49
  117285  117279  117270      48  117288  117294  117300      27  117288  117264
  117270      18  117288  117264  117258      19  117291  117288  117294      28
  117291  117288  117264      29  117300  117330  117336      24  117306  117300
  117294       4  117315  117306  117300      97  117318  117315  117306      98
  117321  117315  117318      99  117321  117315  117306     100  117330  117336
  117342      27  117330  117300  117306      18  117330  117300  117294      19
  117333  117330  117336      28  117333  117330  117300      29  117342  117372
  117378      24  117348  117342  117336       4  117357  117348  117342      97
  117360  117357  117348      98  117363  117357  117360      99  117363  117357
  117348     100  117372  117378  117384      27  117372  117342  117348      18
  117372  117342  117336      19  117375  117372  117378      28  117375  117372
  117342      29  117384  117414  117420      24  117390  117384  117378      77
  117396  117390  117384     128  117408  117390  117396     131  117408  117390
  117384     131  117414  117420  117426      27  117414  117384  117390      83
  117414  117384  117378      19  117417  117414  117420      28  117417  117414
  117384      29  117426  117471  117477      24  117432  117426  117420       4
  117438  117432  117426     134  117450  117432  117438     134  117450  117432
  117426      23  117459  117450  117432     134  117471  117477  117483      27
  117471  117426  117432      18  117471  117426  117420      19  117474  117471
  117477      28  117474  117471  117426      29  117483  117531  117537      24
  117489  117483  117477       4  117498  117489  117483       8  117501  117498
  117489       9  117507  117501  117498      11  117513  117507  117501      11
  117519  117525  117498      11  117519  117513  117507      11  117525  117519
  117513      11  117525  117498  117501      11  117525  117498  117489       9
  117531  117537  117543      27  117531  117483  117489      18  117531  117483
  117477      19  117534  117531  117537      28  117534  117531  117483      29
  117543  117579  117585      24  117549  117543  117537      77  117555  117549
  117543     128  117567  117549  117555     128  117567  117549  117543     128
  117579  117585  117591      27  117579  117543  117549      83  117579  117543
  117537      19  117582  117579  117585      28  117582  117579  117543      29
  117591  117630  117636      24  117597  117591  117585       4  117606  117597
  117591      31  117615  117606  117597      44  117618  117615  117606      50
  117621  117615  117618      28  117621  117615  117606      51  117630  117636
  117642      75  117630  117591  117597      18  117630  117591  117585      19
  117633  117630  117636      28  117633  117630  117591      29  117642  117651
  117657      68  117651  117657  117663      27  117651  117642  117636      73
  117654  117651  117657      28  117654  117651  117642      74  117663  117708
  117714      24  117669  117663  117657       4  117678  117669  117663     138
  117684  117678  117669     140  117696  117678  117684     140  117696  117678
  117669     140  117708  117714  117720      75  117708  117663  117669      18
  117708  117663  117657      19  117711  117708  117714      28  117711  117708
  117663      29  117720  117729  117735      68  117729  117735  117741      27
  117729  117720  117714      73  117732  117729  117735      28  117732  117729
  117720      74  117741  117774  117780      24  117747  117741  117735       4
  117756  117747  117741      31  117765  117756  117747      44  117768  117765
  117756      45  117771  117765  117768      21  117771  117765  117756      45
  117774  117780  117786      27  117774  117741  117747      18  117774  117741
  117735      19  117777  117774  117780      28  117777  117774  117741      29
  117786  117816  117822      24  117792  117786  117780       4  117801  117792
  117786      97  117804  117801  117792      98  117807  117801  117804      99
  117807  117801  117792     100  117816  117822  117828      27  117816  117786
  117792      18  117816  117786  117780      19  117819  117816  117822      28
  117819  117816  117786      29  117828  117864  117870      24  117834  117828
  117822      77  117840  117834  117828     128  117852  117834  117840     128
  117852  117834  117828     128  117864  117870  117876      27  117864  117828
  117834      83  117864  117828  117822      19  117867  117864  117870      28
  117867  117864  117828      29  117876  117906  117912      24  117882  117876
  117870      77  117888  117882  117876     128  117900  117882  117888     131
  117900  117882  117876     131  117906  117912  117918      27  117906  117876
  117882      83  117906  117876  117870      19  117909  117906  117912      28
  117909  117906  117876      29  117918  117963  117969      24  117924  117918
  117912       4  117930  117924  117918     134  117942  117924  117930     134
  117942  117924  117918      23  117951  117942  117924     134  117963  117969
  117975      27  117963  117918  117924      18  117963  117918  117912      19
  117966  117963  117969      28  117966  117963  117918      29  117975  118008
  118014      24  117981  117975  117969       4  117990  117981  117975      31
  117999  117990  117981      44  118002  117999  117990      45  118005  117999
  118002      21  118005  117999  117990      45  118008  118014  118020      27
  118008  117975  117981      18  118008  117975  117969      19  118011  118008
  118014      28  118011  118008  117975      29  118020  118041  118047      24
  118026  118020  118014      77  118035  118026  118020      81  118041  118047
  118053      27  118041  118020  118026      83  118041  118020  118014      19
  118044  118041  118047      28  118044  118041  118020      29  118053  118089
  118095      24  118059  118053  118047      77  118065  118059  118053     128
  118077  118059  118065     128  118077  118059  118053     128  118089  118095
  118101      27  118089  118053  118059      83  118089  118053  118047      19
  118092  118089  118095      28  118092  118089  118053      29  118101  118119
  118125      24  118107  118101  118095      77  118119  118125  118131      27
  118119  118101  118107      83  118119  118101  118095      19  118122  118119
  118125      28  118122  118119  118101      29  118131  118155  118161      24
  118137  118131  118125       4  118146  118137  118131      47  118149  118146
  118137      48  118152  118146  118149      49  118152  118146  118137      48
  118155  118161  118167      27  118155  118131  118137      18  118155  118131
  118125      19  118158  118155  118161      28  118158  118155  118131      29
  118167  118218  118224      24  118173  118167  118161       4  118182  118173
  118167       8  118185  118182  118173       9  118191  118185  118182      11
  118197  118191  118185      13  118200  118197  118191      14  118206  118212
  118182      11  118206  118197  118200      14  118206  118197  118191      16
  118212  118206  118197      13  118212  118182  118185      11  118212  118182
  118173       9  118218  118224  118230      27  118218  118167  118173      18
  118218  118167  118161      19  118221  118218  118224      28  118221  118218
  118167      29  118230  118278  118284      24  118236  118230  118224       4
  118245  118236  118230       8  118248  118245  118236       9  118254  118248
  118245      11  118260  118254  118248      11  118266  118272  118245      11
  118266  118260  118254      11  118272  118266  118260      11  118272  118245
  118248      11  118272  118245  118236       9  118278  118284  118290      27
  118278  118230  118236      18  118278  118230  118224      19  118281  118278
  118284      28  118281  118278  118230      29  118290  118344  118350      24
  118296  118290  118284       4  118305  118296  118290      31  118314  118305
  118296      34  118323  118314  118305      31  118332  118323  118314      93
  118344  118350  118356      27  118344  118290  118296      18  118344  118290
  118284      19  118347  118344  118350      28  118347  118344  118290      29
  118356  118395  118401      24  118362  118356  118350       4  118371  118362
  118356      31  118380  118371  118362      44  118383  118380  118371      50
  118386  118380  118383      28  118386  118380  118371      51  118395  118401
  118407      27  118395  118356  118362      18  118395  118356  118350      19
  118398  118395  118401      28  118398  118395  118356      29  118407  118452
  118458      24  118413  118407  118401       4  118419  118413  118407     134
  118431  118413  118419     134  118431  118413  118407      23  118440  118431
  118413     134  118452  118458  118464      75  118452  118407  118413      18
  118452  118407  118401      19  118455  118452  118458      28  118455  118452
  118407      29  118464  118473  118479      68  118473  118479  118485      27
  118473  118464  118458      73  118476  118473  118479      28  118476  118473
  118464      74  118485  118530  118536      24  118491  118485  118479       4
  118497  118491  118485     134  118509  118491  118497     134  118509  118491
  118485      23  118518  118509  118491     134  118530  118536  118542      27
  118530  118485  118491      18  118530  118485  118479      19  118533  118530
  118536      28  118533  118530  118485      29  118542  118587  118593      24
  118548  118542  118536       4  118554  118548  118542     134  118566  118548
  118554     134  118566  118548  118542      23  118575  118566  118548     134
  118587  118593  118599      27  118587  118542  118548      18  118587  118542
  118536      19  118590  118587  118593      28  118590  118587  118542      29
  118599  118653  118659      24  118605  118599  118593       4  118614  118605
  118599      31  118623  118614  118605      34  118632  118623  118614      31
  118641  118632  118623      93  118653  118659  118665      27  118653  118599
  118605      18  118653  118599  118593      19  118656  118653  118659      28
  118656  118653  118599      29  118665  118695  118701      24  118671  118665
  118659      77  118677  118671  118665     128  118689  118671  118677     131
  118689  118671  118665     131  118695  118701  118707      27  118695  118665
  118671      83  118695  118665  118659      19  118698  118695  118701      28
  118698  118695  118665      29  118707  118737  118743      24  118713  118707
  118701       4  118722  118713  118707      97  118725  118722  118713      98
  118728  118722  118725      99  118728  118722  118713     100  118737  118743
  118749      27  118737  118707  118713      18  118737  118707  118701      19
  118740  118737  118743      28  118740  118737  118707      29  118749  118803
  118809      24  118755  118749  118743       4  118764  118755  118749      31
  118773  118764  118755      34  118782  118773  118764      31  118791  118782
  118773      93  118803  118809  118815      27  118803  118749  118755      18
  118803  118749  118743      19  118806  118803  118809      28  118806  118803
  118749      29  118815  118869  118875      24  118821  118815  118809       4
  118830  118821  118815      31  118839  118830  118821      34  118848  118839
  118830      31  118857  118848  118839      93  118869  118875  118881      27
  118869  118815  118821      18  118869  118815  118809      19  118872  118869
  118875      28  118872  118869  118815      29  118881  118911  118917      24
  118887  118881  118875      77  118893  118887  118881     128  118905  118887
  118893     131  118905  118887  118881     131  118911  118917  118923      75
  118911  118881  118887      83  118911  118881  118875      19  118914  118911
  118917      28  118914  118911  118881      29  118923  118932  118938      68
  118932  118938  118944      27  118932  118923  118917      73  118935  118932
  118938      28  118935  118932  118923      74  118944  118983  118989      24
  118950  118944  118938       4  118959  118950  118944      31  118968  118959
  118950      44  118971  118968  118959      50  118974  118968  118971      28
  118974  118968  118959      51  118983  118989  118992      27  118983  118989
  119019      27  118983  118944  118950      18  118983  118944  118938      19
  118986  118983  118989      28  118986  118983  118944      29  119001  118992
  118989       4  119010  119019  118989       4  119010  119001  118992      23
  119019  119025  119031      24  119019  119010  119001      23  119019  118989
  118992      25  119025  119031  119037      27  119025  119019  119010      18
  119025  119019  118989      19  119028  119025  119031      28  119028  119025
  119019      29  119037  119076  119082      24  119043  119037  119031       4
  119052  119043  119037      31  119061  119052  119043      87  119064  119061
  119052      88  119076  119082  119088      27  119076  119037  119043      18
  119076  119037  119031      19  119079  119076  119082      28  119079  119076
  119037      29  119088  119133  119139      24  119094  119088  119082       4
  119100  119094  119088     134  119112  119094  119100     134  119112  119094
  119088      23  119121  119112  119094     134  119133  119139  119145      27
  119133  119088  119094      18  119133  119088  119082      19  119136  119133
  119139      28  119136  119133  119088      29  119145  119175  119181      24
  119151  119145  119139       4  119160  119151  119145      97  119163  119160
  119151      98  119166  119160  119163      99  119166  119160  119151     100
  119175  119181  119187      27  119175  119145  119151      18  119175  119145
  119139      19  119178  119175  119181      28  119178  119175  119145      29
  119187  119232  119238      24  119193  119187  119181       4  119202  119193
  119187     138  119208  119202  119193     140  119220  119202  119208     140
  119220  119202  119193     140  119232  119238  119244      27  119232  119187
  119193      18  119232  119187  119181      19  119235  119232  119238      28
  119235  119232  119187      29  119244  119295  119301      24  119250  119244
  119238       4  119259  119250  119244       8  119262  119259  119250       9
  119268  119262  119259      11  119274  119268  119262      13  119277  119274
  119268      14  119283  119289  119259      11  119283  119274  119277      14
  119283  119274  119268      16  119289  119283  119274      13  119289  119259
  119262      11  119289  119259  119250       9  119295  119301  119307      27
  119295  119244  119250      18  119295  119244  119238      19  119298  119295
  119301      28  119298  119295  119244      29  119307  119337  119343      24
  119313  119307  119301      77  119319  119313  119307     128  119331  119313
  119319     131  119331  119313  119307     131  119337  119343  119349      27
  119337  119307  119313      83  119337  119307  119301      19  119340  119337
  119343      28  119340  119337  119307      29  119349  119373  119379      24
  119355  119349  119343       4  119364  119355  119349      47  119367  119364
  119355      48  119370  119364  119367      49  119370  119364  119355      48
  119373  119379  119385      27  119373  119349  119355      18  119373  119349
  119343      19  119376  119373  119379      28  119376  119373  119349      29
  119385  119445  119451      24  119391  119385  119379       4  119400  119391
  119385      31  119409  119400  119391      34  119418  119409  119400      37
  119424  119418  119409      40  119427  119424  119418      41  119436  119424
  119427      41  119436  119424  119418      41  119445  119451  119457      27
  119445  119385  119391      18  119445  119385  119379      19  119448  119445
  119451      28  119448  119445  119385      29  119457  119490  119496      24
  119463  119457  119451       4  119472  119463  119457      31  119481  119472
  119463      44  119484  119481  119472      45  119487  119481  119484      21
  119487  119481  119472      45  119490  119496  119502      27  119490  119457
  119463      18  119490  119457  119451      19  119493  119490  119496      28
  119493  119490  119457      29  119502  119532  119538      24  119508  119502
  119496      77  119514  119508  119502     128  119526  119508  119514     131
  119526  119508  119502     131  119532  119538  119544      75  119532  119502
  119508      83  119532  119502  119496      19  119535  119532  119538      28
  119535  119532  119502      29  119544  119553  119559      68  119553  119559
  119565      27  119553  119544  119538      73  119556  119553  119559      28
  119556  119553  119544      74  119565  119619  119625      24  119571  119565
  119559       4  119580  119571  119565      31  119589  119580  119571      34
  119598  119589  119580      31  119607  119598  119589      93  119619  119625
  119631      27  119619  119565  119571      18  119619  119565  119559      19
  119622  119619  119625      28  119622  119619  119565      29  119631  119676
  119682      24  119637  119631  119625       4  119646  119637  119631     138
  119652  119646  119637     140  119664  119646  119652     140  119664  119646
  119637     140  119676  119682  119688      27  119676  119631  119637      18
  119676  119631  119625      19  119679  119676  119682      28  119679  119676
  119631      29  119688  119742  119748      24  119694  119688  119682       4
  119703  119694  119688      31  119712  119703  119694      34  119721  119712
  119703      31  119730  119721  119712      93  119742  119748  119754      75
  119742  119688  119694      18  119742  119688  119682      19  119745  119742
  119748      28  119745  119742  119688      29  119754  119763  119769      68
  119763  119769  119775      27  119763  119754  119748      73  119766  119763
  119769      28  119766  119763  119754      74  119775  119808  119814      24
  119781  119775  119769       4  119790  119781  119775      31  119799  119790
  119781      44  119802  119799  119790      45  119805  119799  119802      21
  119805  119799  119790      45  119808  119814  119820      27  119808  119775
  119781      18  119808  119775  119769      19  119811  119808  119814      28
  119811  119808  119775      29  119820  119838  119844      24  119826  119820
  119814      77  119838  119844  119850      27  119838  119820  119826      83
  119838  119820  119814      19  119841  119838  119844      28  119841  119838
  119820      29  119850  119880  119886      24  119856  119850  119844      77
  119862  119856  119850     128  119874  119856  119862     131  119874  119856
  119850     131  119880  119886  119892      27  119880  119850  119856      83
  119880  119850  119844      19  119883  119880  119886      28  119883  119880
  119850      29  119892  119928  119934      24  119898  119892  119886      77
  119904  119898  119892     128  119916  119898  119904     128  119916  119898
  119892     128  119928  119934  119940      27  119928  119892  119898      83
  119928  119892  119886      19  119931  119928  119934      28  119931  119928
  119892      29  119940  119961  119967      24  119946  119940  119934      77
  119955  119946  119940      81  119961  119967  119973      27  119961  119940
  119946      83  119961  119940  119934      19  119964  119961  119967      28
  119964  119961  119940      29  119973  120021  120027      24  119979  119973
  119967       4  119988  119979  119973       8  119991  119988  119979       9
  119997  119991  119988      11  120003  119997  119991      11  120009  120015
  119988      11  120009  120003  119997      11  120015  120009  120003      11
  120015  119988  119991      11  120015  119988  119979       9  120021  120027
  120033      27  120021  119973  119979      18  120021  119973  119967      19
  120024  120021  120027      28  120024  120021  119973      29  120033  120057
  120063      24  120039  120033  120027       4  120048  120039  120033      47
  120051  120048  120039      48  120054  120048  120051      49  120054  120048
  120039      48  120057  120063  120069      27  120057  120033  120039      18
  120057  120033  120027      19  120060  120057  120063      28  120060  120057
  120033      29  120069  120093  120099      24  120075  120069  120063       4
  120084  120075  120069      47  120087  120084  120075      48  120090  120084
  120087      49  120090  120084  120075      48  120093  120099  120102      27
  120093  120099  120129      27  120093  120069  120075      18  120093  120069
  120063      19  120096  120093  120099      28  120096  120093  120069      29
  120111  120102  120099       4  120120  120129  120099       4  120120  120111
  120102      23  120129  120135  120141      24  120129  120120  120111      23
  120129  120099  120102      25  120135  120141  120144      27  120135  120141
  120171      27  120135  120129  120120      18  120135  120129  120099      19
  120138  120135  120141      28  120138  120135  120129      29  120153  120144
  120141       4  120162  120171  120141       4  120162  120153  120144      23
  120171  120177  120183      24  120171  120162  120153      23  120171  120141
  120144      25  120177  120183  120189      27  120177  120171  120162      18
  120177  120171  120141      19  120180  120177  120183      28  120180  120177
  120171      29  120189  120210  120216      24  120195  120189  120183      77
  120204  120195  120189      81  120210  120216  120222      27  120210  120189
  120195      83  120210  120189  120183      19  120213  120210  120216      28
  120213  120210  120189      29  120222  120240  120246      24  120228  120222
  120216      77  120240  120246  120252      27  120240  120222  120228      83
  120240  120222  120216      19  120243  120240  120246      28  120243  120240
  120222      29  120252  120306  120312      24  120258  120252  120246       4
  120267  120258  120252      31  120276  120267  120258      34  120285  120276
  120267      31  120294  120285  120276      93  120306  120312  120318      27
  120306  120252  120258      18  120306  120252  120246      19  120309  120306
  120312      28  120309  120306  120252      29  120318  120336  120342      24
  120324  120318  120312      77  120336  120342  120348      27  120336  120318
  120324      83  120336  120318  120312      19  120339  120336  120342      28
  120339  120336  120318      29  120348  120366  120372      24  120354  120348
  120342      77  120366  120372  120378      27  120366  120348  120354      83
  120366  120348  120342      19  120369  120366  120372      28  120369  120366
  120348      29  120378  120423  120429      24  120384  120378  120372       4
  120390  120384  120378     134  120402  120384  120390     134  120402  120384
  120378      23  120411  120402  120384     134  120423  120429  120435      27
  120423  120378  120384      18  120423  120378  120372      19  120426  120423
  120429      28  120426  120423  120378      29  120435  120459  120465      24
  120441  120435  120429       4  120450  120441  120435      47  120453  120450
  120441      48  120456  120450  120453      49  120456  120450  120441      48
  120459  120465  120471      27  120459  120435  120441      18  120459  120435
  120429      19  120462  120459  120465      28  120462  120459  120435      29
  120471  120531  120537      24  120477  120471  120465       4  120486  120477
  120471     108  120489  120486  120477     109  120495  120489  120486     112
  120501  120528  120486     114  120501  120495  120489     116  120504  120501
  120495     117  120510  120504  120501     119  120516  120510  120504      11
  120522  120528  120501     120  120522  120528  120486     121  120522  120516
  120510      11  120528  120522  120516     123  120528  120501  120504     124
  120528  120501  120495     125  120528  120486  120489     126  120528  120486
  120477     127  120531  120537  120543      27  120531  120471  120477      18
  120531  120471  120465      19  120534  120531  120537      28  120534  120531
  120471      29  120543  120591  120597      24  120549  120543  120537       4
  120558  120549  120543       8  120561  120558  120549       9  120567  120561
  120558      11  120573  120567  120561      11  120579  120585  120558      11
  120579  120573  120567      11  120585  120579  120573      11  120585  120558
  120561      11  120585  120558  120549       9  120591  120597  120603      27
  120591  120543  120549      18  120591  120543  120537      19  120594  120591
  120597      28  120594  120591  120543      29  120603  120627  120633      24
  120609  120603  120597       4  120618  120609  120603      47  120621  120618
  120609      48  120624  120618  120621      49  120624  120618  120609      48
  120627  120633  120639      75  120627  120603  120609      18  120627  120603
  120597      19  120630  120627  120633      28  120630  120627  120603      29
  120639  120648  120654      68  120648  120654  120660      27  120648  120639
  120633      73  120651  120648  120654      28  120651  120648  120639      74
  120660  120714  120720      24  120666  120660  120654       4  120675  120666
  120660      31  120684  120675  120666      34  120693  120684  120675      31
  120702  120693  120684      93  120714  120720  120726      27  120714  120660
  120666      18  120714  120660  120654      19  120717  120714  120720      28
  120717  120714  120660      29  120726  120759  120765      24  120732  120726
  120720       4  120741  120732  120726      31  120750  120741  120732      44
  120753  120750  120741      45  120756  120750  120753      21  120756  120750
  120741      45  120759  120765  120771      27  120759  120726  120732      18
  120759  120726  120720      19  120762  120759  120765      28  120762  120759
  120726      29  120771  120819  120825      24  120777  120771  120765       4
  120786  120777  120771       8  120789  120786  120777       9  120795  120789
  120786      11  120801  120795  120789      11  120807  120813  120786      11
  120807  120801  120795      11  120813  120807  120801      11  120813  120786
  120789      11  120813  120786  120777       9  120819  120825  120831      27
  120819  120771  120777      18  120819  120771  120765      19  120822  120819
  120825      28  120822  120819  120771      29  120831  120852  120858      24
  120837  120831  120825      77  120846  120837  120831      81  120852  120858
  120864      75  120852  120831  120837      83  120852  120831  120825      19
  120855  120852  120858      28  120855  120852  120831      29  120864  120873
  120879      68  120873  120879  120885      27  120873  120864  120858      73
  120876  120873  120879      28  120876  120873  120864      74  120885  120915
  120921      24  120891  120885  120879       4  120900  120891  120885      97
  120903  120900  120891      98  120906  120900  120903      99  120906  120900
  120891     100  120915  120921  120924      27  120915  120921  120951      27
  120915  120885  120891      18  120915  120885  120879      19  120918  120915
  120921      28  120918  120915  120885      29  120933  120924  120921       4
  120942  120951  120921       4  120942  120933  120924      23  120951  120957
  120963      24  120951  120942  120933      23  120951  120921  120924      25
  120957  120963  120969      27  120957  120951  120942      18  120957  120951
  120921      19  120960  120957  120963      28  120960  120957  120951      29
  120969  121014  121020      24  120975  120969  120963       4  120981  120975
  120969     134  120993  120975  120981     134  120993  120975  120969      23
  121002  120993  120975     134  121014  121020  121026      27  121014  120969
  120975      18  121014  120969  120963      19  121017  121014  121020      28
  121017  121014  120969      29  121026  121080  121086      24  121032  121026
  121020       4  121041  121032  121026      31  121050  121041  121032      34
  121059  121050  121041      31  121068  121059  121050      93  121080  121086
  121092      27  121080  121026  121032      18  121080  121026  121020      19
  121083  121080  121086      28  121083  121080  121026      29  121092  121128
  121134      24  121098  121092  121086      77  121104  121098  121092     128
  121116  121098  121104     128  121116  121098  121092     128  121128  121134
  121140      27  121128  121092  121098      83  121128  121092  121086      19
  121131  121128  121134      28  121131  121128  121092      29  121140  121161
  121167      24  121146  121140  121134      77  121155  121146  121140      81
  121161  121167  121173      27  121161  121140  121146      83  121161  121140
  121134      19  121164  121161  121167      28  121164  121161  121140      29
  121173  121221  121227      24  121179  121173  121167       4  121188  121179
  121173       8  121191  121188  121179       9  121197  121191  121188      11
  121203  121197  121191      11  121209  121215  121188      11  121209  121203
  121197      11  121215  121209  121203      11  121215  121188  121191      11
  121215  121188  121179       9  121221  121227  121233      27  121221  121173
  121179      18  121221  121173  121167      19  121224  121221  121227      28
  121224  121221  121173      29  121233  121251  121257      24  121239  121233
  121227      77  121251  121257  121263      27  121251  121233  121239      83
  121251  121233  121227      19  121254  121251  121257      28  121254  121251
  121233      29  121263  121293  121299      24  121269  121263  121257      77
  121275  121269  121263     128  121287  121269  121275     131  121287  121269
  121263     131  121293  121299  121305      27  121293  121263  121269      83
  121293  121263  121257      19  121296  121293  121299      28  121296  121293
  121263      29  121305  121365  121371      24  121311  121305  121299       4
  121320  121311  121305      31  121329  121320  121311      34  121338  121329
  121320      37  121344  121338  121329      40  121347  121344  121338      41
  121356  121344  121347      41  121356  121344  121338      41  121365  121371
  121377      27  121365  121305  121311      18  121365  121305  121299      19
  121368  121365  121371      28  121368  121365  121305      29  121377  121437
  121443      24  121383  121377  121371       4  121392  121383  121377      31
  121401  121392  121383      34  121410  121401  121392      37  121416  121410
  121401      40  121419  121416  121410      41  121428  121416  121419      41
  121428  121416  121410      41  121437  121443  121449      27  121437  121377
  121383      18  121437  121377  121371      19  121440  121437  121443      28
  121440  121437  121377      29  121449  121467  121473      24  121455  121449
  121443      77  121467  121473  121479      27  121467  121449  121455      83
  121467  121449  121443      19  121470  121467  121473      28  121470  121467
  121449      29  121479  121503  121509      24  121485  121479  121473       4
  121494  121485  121479      47  121497  121494  121485      48  121500  121494
  121497      49  121500  121494  121485      48  121503  121509  121515      27
  121503  121479  121485      18  121503  121479  121473      19  121506  121503
  121509      28  121506  121503  121479      29  121515  121563  121569      24
  121521  121515  121509       4  121530  121521  121515       8  121533  121530
  121521       9  121539  121533  121530      11  121545  121539  121533      11
  121551  121557  121530      11  121551  121545  121539      11  121557  121551
  121545      11  121557  121530  121533      11  121557  121530  121521       9
  121563  121569  121575      27  121563  121515  121521      18  121563  121515
  121509      19  121566  121563  121569      28  121566  121563  121515      29
  121575  121605  121611      24  121581  121575  121569       4  121590  121581
  121575      97  121593  121590  121581      98  121596  121590  121593      99
  121596  121590  121581     100  121605  121611  121617      27  121605  121575
  121581      18  121605  121575  121569      19  121608  121605  121611      28
  121608  121605  121575      29  121617  121677  121683      24  121623  121617
  121611       4  121632  121623  121617      31  121641  121632  121623      34
  121650  121641  121632      37  121656  121650  121641      40  121659  121656
  121650      41  121668  121656  121659      41  121668  121656  121650      41
  121677  121683  121689      75  121677  121617  121623      18  121677  121617
  121611      19  121680  121677  121683      28  121680  121677  121617      29
  121689  121698  121704      68  121698  121704  121710      75  121698  121689
  121683      73  121701  121698  121704      28  121701  121698  121689      74
  121710  121719  121725      68  121719  121725  121731      75  121719  121710
  121704      73  121722  121719  121725      28  121722  121719  121710      74
  121731  121740  121746      68  121740  121746  121752      27  121740  121731
  121725      73  121743  121740  121746      28  121743  121740  121731      74
  121752  121782  121788      24  121758  121752  121746       4  121767  121758
  121752      97  121770  121767  121758      98  121773  121767  121770      99
  121773  121767  121758     100  121782  121788  121794      75  121782  121752
  121758      18  121782  121752  121746      19  121785  121782  121788      28
  121785  121782  121752      29  121794  121803  121809      68  121803  121809
  121815      27  121803  121794  121788      73  121806  121803  121809      28
  121806  121803  121794      74  121815  121875  121881      24  121821  121815
  121809       4  121830  121821  121815      31  121839  121830  121821      34
  121848  121839  121830      37  121854  121848  121839      40  121857  121854
  121848      41  121866  121854  121857      41  121866  121854  121848      41
  121875  121881  121887      75  121875  121815  121821      18  121875  121815
  121809      19  121878  121875  121881      28  121878  121875  121815      29
  121887  121896  121902      68  121896  121902  121908      75  121896  121887
  121881      73  121899  121896  121902      28  121899  121896  121887      74
  121908  121917  121923      68  121917  121923  121929      27  121917  121908
  121902      73  121920  121917  121923      28  121920  121917  121908      74
  121929  121989  121995      24  121935  121929  121923       4  121944  121935
  121929      31  121953  121944  121935      34  121962  121953  121944      37
  121968  121962  121953      40  121971  121968  121962      41  121980  121968
  121971      41  121980  121968  121962      41  121989  121995  122001      75
  121989  121929  121935      18  121989  121929  121923      19  121992  121989
  121995      28  121992  121989  121929      29  122001  122010  122016      68
  122010  122016  122022      27  122010  122001  121995      73  122013  122010
  122016      28  122013  122010  122001      74  122022  122082  122088      24
  122028  122022  122016       4  122037  122028  122022      31  122046  122037
  122028      34  122055  122046  122037      37  122061  122055  122046      40
  122064  122061  122055      41  122073  122061  122064      41  122073  122061
  122055      41  122082  122088  122094      75  122082  122022  122028      18
  122082  122022  122016      19  122085  122082  122088      28  122085  122082
  122022      29  122094  122103  122109      68  122103  122109  122115      75
  122103  122094  122088      73  122106  122103  122109      28  122106  122103
  122094      74  122115  122124  122130      68  122124  122130  122133      27
  122124  122130  122160      27  122124  122115  122109      73  122127  122124
  122130      28  122127  122124  122115      74  122142  122133  122130       4
  122151  122160  122130       4  122151  122142  122133      23  122160  122166
  122172      24  122160  122151  122142      23  122160  122130  122133      25
  122166  122172  122178      27  122166  122160  122151      18  122166  122160
  122130      19  122169  122166  122172      28  122169  122166  122160      29
  122178  122217  122223      24  122184  122178  122172       4  122193  122184
  122178      31  122202  122193  122184      87  122205  122202  122193      88
  122217  122223  122229      75  122217  122178  122184      18  122217  122178
  122172      19  122220  122217  122223      28  122220  122217  122178      29
  122229  122238  122244      68  122238  122244  122250      27  122238  122229
  122223      73  122241  122238  122244      28  122241  122238  122229      74
  122250  122310  122316      24  122256  122250  122244       4  122265  122256
  122250      31  122274  122265  122256      34  122283  122274  122265      37
  122289  122283  122274      40  122292  122289  122283      41  122301  122289
  122292      41  122301  122289  122283      41  122310  122316  122322      75
  122310  122250  122256      18  122310  122250  122244      19  122313  122310
  122316      28  122313  122310  122250      29  122322  122331  122337      68
  122331  122337  122343      75  122331  122322  122316      73  122334  122331
  122337      28  122334  122331  122322      74  122343  122352  122358      68
  122352  122358  122364      27  122352  122343  122337      73  122355  122352
  122358      28  122355  122352  122343      74  122364  122415  122421      24
  122370  122364  122358       4  122379  122370  122364       8  122382  122379
  122370       9  122388  122382  122379      11  122394  122388  122382      13
  122397  122394  122388      14  122403  122409  122379      11  122403  122394
  122397      14  122403  122394  122388      16  122409  122403  122394      13
  122409  122379  122382      11  122409  122379  122370       9  122415  122421
  122427      75  122415  122364  122370      18  122415  122364  122358      19
  122418  122415  122421      28  122418  122415  122364      29  122427  122436
  122442      68  122436  122442  122448      75  122436  122427  122421      73
  122439  122436  122442      28  122439  122436  122427      74  122448  122457
  122463      68  122457  122463  122469      75  122457  122448  122442      73
  122460  122457  122463      28  122460  122457  122448      74  122469  122478
  122484      68  122478  122484  122490      75  122478  122469  122463      73
  122481  122478  122484      28  122481  122478  122469      74  122490  122499
  122505      68  122499  122505  122511      27  122499  122490  122484      73
  122502  122499  122505      28  122502  122499  122490      74  122511  122532
  122538      24  122517  122511  122505      77  122526  122517  122511      81
  122532  122538  122544      75  122532  122511  122517      83  122532  122511
  122505      19  122535  122532  122538      28  122535  122532  122511      29
  122544  122553  122559      68  122553  122559  122565      75  122553  122544
  122538      73  122556  122553  122559      28  122556  122553  122544      74
  122565  122574  122580      68  122574  122580  122586      75  122574  122565
  122559      73  122577  122574  122580      28  122577  122574  122565      74
  122586  122595  122601      68  122595  122601  122607      75  122595  122586
  122580      73  122598  122595  122601      28  122598  122595  122586      74
  122607  122616  122622      68  122616  122622  122628      27  122616  122607
  122601      73  122619  122616  122622      28  122619  122616  122607      74
  122628  122688  122694      24  122634  122628  122622       4  122643  122634
  122628      31  122652  122643  122634      34  122661  122652  122643      37
  122667  122661  122652      40  122670  122667  122661      41  122679  122667
  122670      41  122679  122667  122661      41  122688  122694  122700      75
  122688  122628  122634      18  122688  122628  122622      19  122691  122688
  122694      28  122691  122688  122628      29  122700  122709  122715      68
  122709  122715  122721      75  122709  122700  122694      73  122712  122709
  122715      28  122712  122709  122700      74  122721  122730  122736      68
  122730  122736  122742      27  122730  122721  122715      73  122733  122730
  122736      28  122733  122730  122721      74  122742  122790  122796      24
  122748  122742  122736       4  122757  122748  122742       8  122760  122757
  122748       9  122766  122760  122757      11  122772  122766  122760      11
  122778  122784  122757      11  122778  122772  122766      11  122784  122778
  122772      11  122784  122757  122760      11  122784  122757  122748       9
  122790  122796  122799      27  122790  122796  122826      27  122790  122742
  122748      18  122790  122742  122736      19  122793  122790  122796      28
  122793  122790  122742      29  122808  122799  122796       4  122817  122826
  122796       4  122817  122808  122799      23  122826  122832  122838      24
  122826  122817  122808      23  122826  122796  122799      25  122832  122838
  122844      27  122832  122826  122817      18  122832  122826  122796      19
  122835  122832  122838      28  122835  122832  122826      29  122844  122865
  122871      24  122850  122844  122838      77  122859  122850  122844      81
  122865  122871  122877      75  122865  122844  122850      83  122865  122844
  122838      19  122868  122865  122871      28  122868  122865  122844      29
  122877  122886  122892      68  122886  122892  122898      75  122886  122877
  122871      73  122889  122886  122892      28  122889  122886  122877      74
  122898  122907  122913      68  122907  122913  122919      75  122907  122898
  122892      73  122910  122907  122913      28  122910  122907  122898      74
  122919  122928  122934      68  122928  122934  122940      75  122928  122919
  122913      73  122931  122928  122934      28  122931  122928  122919      74
  122940  122949  122955      68  122949  122955  122961      75  122949  122940
  122934      73  122952  122949  122955      28  122952  122949  122940      74
  122961  122970  122976      68  122970  122976  122982      75  122970  122961
  122955      73  122973  122970  122976      28  122973  122970  122961      74
  122982  122991  122997      68  122991  122997  123003      75  122991  122982
  122976      73  122994  122991  122997      28  122994  122991  122982      74
  123003  123012  123018      68  123012  123018  123024      27  123012  123003
  122997      73  123015  123012  123018      28  123015  123012  123003      74
  123024  123063  123069      24  123030  123024  123018       4  123039  123030
  123024      31  123048  123039  123030      44  123051  123048  123039      50
  123054  123048  123051      28  123054  123048  123039      51  123063  123069
  123075      27  123063  123024  123030      18  123063  123024  123018      19
  123066  123063  123069      28  123066  123063  123024      29  123075  123114
  123120      24  123081  123075  123069       4  123090  123081  123075      31
  123099  123090  123081      44  123102  123099  123090      50  123105  123099
  123102      28  123105  123099  123090      51  123114  123120  123126      27
  123114  123075  123081      18  123114  123075  123069      19  123117  123114
  123120      28  123117  123114  123075      29  123126  123186  123192      24
  123132  123126  123120       4  123141  123132  123126      31  123150  123141
  123132      34  123159  123150  123141      37  123165  123159  123150      40
  123168  123165  123159      41  123177  123165  123168      41  123177  123165
  123159      41  123186  123192  123198      27  123186  123126  123132      18
  123186  123126  123120      19  123189  123186  123192      28  123189  123186
  123126      29  123198  123216  123222      24  123204  123198  123192      77
  123216  123222  123228      75  123216  123198  123204      83  123216  123198
  123192      19  123219  123216  123222      28  123219  123216  123198      29
  123228  123237  123243      68  123237  123243  123249      27  123237  123228
  123222      73  123240  123237  123243      28  123240  123237  123228      74
  123249  123273  123279      24  123255  123249  123243       4  123264  123255
  123249      47  123267  123264  123255      48  123270  123264  123267      49
  123270  123264  123255      48  123273  123279  123285      27  123273  123249
  123255      18  123273  123249  123243      19  123276  123273  123279      28
  123276  123273  123249      29  123285  123345  123351      24  123291  123285
  123279       4  123300  123291  123285     108  123303  123300  123291     109
  123309  123303  123300     112  123315  123342  123300     114  123315  123309
  123303     116  123318  123315  123309     117  123324  123318  123315     119
  123330  123324  123318      11  123336  123342  123315     120  123336  123342
  123300     121  123336  123330  123324      11  123342  123336  123330     123
  123342  123315  123318     124  123342  123315  123309     125  123342  123300
  123303     126  123342  123300  123291     127  123345  123351  123357      27
  123345  123285  123291      18  123345  123285  123279      19  123348  123345
  123351      28  123348  123345  123285      29  123357  123411  123417      24
  123363  123357  123351       4  123372  123363  123357      31  123381  123372
  123363      34  123390  123381  123372      31  123399  123390  123381      93
  123411  123417  123423      27  123411  123357  123363      18  123411  123357
  123351      19  123414  123411  123417      28  123414  123411  123357      29
  123423  123444  123450      24  123429  123423  123417       4  123438  123429
  123423     105  123444  123450  123453      27  123444  123450  123480      27
  123444  123423  123429      18  123444  123423  123417      19  123447  123444
  123450      28  123447  123444  123423      29  123462  123453  123450       4
  123471  123480  123450       4  123471  123462  123453      23  123480  123486
  123492      24  123480  123471  123462      23  123480  123450  123453      25
  123486  123492  123498      27  123486  123480  123471      18  123486  123480
  123450      19  123489  123486  123492      28  123489  123486  123480      29
  123498  123528  123534      24  123504  123498  123492       4  123513  123504
  123498      97  123516  123513  123504      98  123519  123513  123516      99
  123519  123513  123504     100  123528  123534  123537      27  123528  123534
  123564      27  123528  123498  123504      18  123528  123498  123492      19
  123531  123528  123534      28  123531  123528  123498      29  123546  123537
  123534       4  123555  123564  123534       4  123555  123546  123537      23
  123564  123570  123576      24  123564  123555  123546      23  123564  123534
  123537      25  123570  123576  123582      27  123570  123564  123555      18
  123570  123564  123534      19  123573  123570  123576      28  123573  123570
  123564      29  123582  123612  123618      24  123588  123582  123576      77
  123594  123588  123582     128  123606  123588  123594     131  123606  123588
  123582     131  123612  123618  123624      27  123612  123582  123588      83
  123612  123582  123576      19  123615  123612  123618      28  123615  123612
  123582      29  123624  123645  123651      24  123630  123624  123618       4
  123639  123630  123624     105  123645  123651  123657      27  123645  123624
  123630      18  123645  123624  123618      19  123648  123645  123651      28
  123648  123645  123624      29  123657  123690  123696      24  123663  123657
  123651       4  123672  123663  123657      31  123681  123672  123663      44
  123684  123681  123672      45  123687  123681  123684      21  123687  123681
  123672      45  123690  123696  123702      27  123690  123657  123663      18
  123690  123657  123651      19  123693  123690  123696      28  123693  123690
  123657      29  123702  123732  123738      24  123708  123702  123696       4
  123717  123708  123702      97  123720  123717  123708      98  123723  123717
  123720      99  123723  123717  123708     100  123732  123738  123744      27
  123732  123702  123708      18  123732  123702  123696      19  123735  123732
  123738      28  123735  123732  123702      29  123744  123783  123789      24
  123750  123744  123738       4  123759  123750  123744      31  123768  123759
  123750      87  123771  123768  123759      88  123783  123789  123795      27
  123783  123744  123750      18  123783  123744  123738      19  123786  123783
  123789      28  123786  123783  123744      29  123795  123825  123831      24
  123801  123795  123789       4  123810  123801  123795      97  123813  123810
  123801      98  123816  123810  123813      99  123816  123810  123801     100
  123825  123831  123837      27  123825  123795  123801      18  123825  123795
  123789      19  123828  123825  123831      28  123828  123825  123795      29
  123837  123885  123891      24  123843  123837  123831       4  123852  123843
  123837       8  123855  123852  123843       9  123861  123855  123852      11
  123867  123861  123855      11  123873  123879  123852      11  123873  123867
  123861      11  123879  123873  123867      11  123879  123852  123855      11
  123879  123852  123843       9  123885  123891  123897      27  123885  123837
  123843      18  123885  123837  123831      19  123888  123885  123891      28
  123888  123885  123837      29  123897  123918  123924      24  123903  123897
  123891      77  123912  123903  123897      81  123918  123924  123930      27
  123918  123897  123903      83  123918  123897  123891      19  123921  123918
  123924      28  123921  123918  123897      29  123930  123990  123996      24
  123936  123930  123924       4  123945  123936  123930     108  123948  123945
  123936     109  123954  123948  123945     112  123960  123987  123945     114
  123960  123954  123948     116  123963  123960  123954     117  123969  123963
  123960     119  123975  123969  123963      11  123981  123987  123960     120
  123981  123987  123945     121  123981  123975  123969      11  123987  123981
  123975     123  123987  123960  123963     124  123987  123960  123954     125
  123987  123945  123948     126  123987  123945  123936     127  123990  123996
  124002      27  123990  123930  123936      18  123990  123930  123924      19
  123993  123990  123996      28  123993  123990  123930      29  124002  124062
  124068      24  124008  124002  123996       4  124017  124008  124002      31
  124026  124017  124008      34  124035  124026  124017      37  124041  124035
  124026      40  124044  124041  124035      41  124053  124041  124044      41
  124053  124041  124035      41  124062  124068  124074      27  124062  124002
  124008      18  124062  124002  123996      19  124065  124062  124068      28
  124065  124062  124002      29  124074  124104  124110      24  124080  124074
  124068       4  124089  124080  124074      97  124092  124089  124080      98
  124095  124089  124092      99  124095  124089  124080     100  124104  124110
  124116      27  124104  124074  124080      18  124104  124074  124068      19
  124107  124104  124110      28  124107  124104  124074      29  124116  124149
  124155      24  124122  124116  124110       4  124131  124122  124116      31
  124140  124131  124122      44  124143  124140  124131      45  124146  124140
  124143      21  124146  124140  124131      45  124149  124155  124161      27
  124149  124116  124122      18  124149  124116  124110      19  124152  124149
  124155      28  124152  124149  124116      29  124161  124182  124188      24
  124167  124161  124155       4  124176  124167  124161     105  124182  124188
  124194      27  124182  124161  124167      18  124182  124161  124155      19
  124185  124182  124188      28  124185  124182  124161      29  124194  124224
  124230      24  124200  124194  124188       4  124209  124200  124194      97
  124212  124209  124200      98  124215  124209  124212      99  124215  124209
  124200     100  124224  124230  124236      27  124224  124194  124200      18
  124224  124194  124188      19  124227  124224  124230      28  124227  124224
  124194      29  124236  124275  124281      24  124242  124236  124230       4
  124251  124242  124236      31  124260  124251  124242      44  124263  124260
  124251      50  124266  124260  124263      28  124266  124260  124251      51
  124275  124281  124287      27  124275  124236  124242      18  124275  124236
  124230      19  124278  124275  124281      28  124278  124275  124236      29
  124287  124308  124314      24  124293  124287  124281       4  124302  124293
  124287     105  124308  124314  124320      27  124308  124287  124293      18
  124308  124287  124281      19  124311  124308  124314      28  124311  124308
  124287      29  124320  124374  124380      24  124326  124320  124314       4
  124335  124326  124320      31  124344  124335  124326      34  124353  124344
  124335      31  124362  124353  124344      93  124374  124380  124386      27
  124374  124320  124326      18  124374  124320  124314      19  124377  124374
  124380      28  124377  124374  124320      29  124386  124404  124410      24
  124392  124386  124380      77  124404  124410  124413      27  124404  124410
  124440      27  124404  124386  124392      83  124404  124386  124380      19
  124407  124404  124410      28  124407  124404  124386      29  124422  124413
  124410       4  124431  124440  124410       4  124431  124422  124413      23
  124440  124446  124452      24  124440  124431  124422      23  124440  124410
  124413      25  124446  124452  124458      27  124446  124440  124431      18
  124446  124440  124410      19  124449  124446  124452      28  124449  124446
  124440      29  124458  124512  124518      24  124464  124458  124452       4
  124473  124464  124458      31  124482  124473  124464      34  124491  124482
  124473      31  124500  124491  124482      93  124512  124518  124521      27
  124512  124518  124548      27  124512  124458  124464      18  124512  124458
  124452      19  124515  124512  124518      28  124515  124512  124458      29
  124530  124521  124518       4  124539  124548  124518       4  124539  124530
  124521      23  124548  124554  124560      24  124548  124539  124530      23
  124548  124518  124521      25  124554  124560  124566      27  124554  124548
  124539      18  124554  124548  124518      19  124557  124554  124560      28
  124557  124554  124548      29  124566  124590  124596      24  124572  124566
  124560       4  124581  124572  124566      47  124584  124581  124572      48
  124587  124581  124584      49  124587  124581  124572      48  124590  124596
  124602      75  124590  124566  124572      18  124590  124566  124560      19
  124593  124590  124596      28  124593  124590  124566      29  124602  124611
  124617      68  124611  124617  124620      27  124611  124617  124647      27
  124611  124602  124596      73  124614  124611  124617      28  124614  124611
  124602      74  124629  124620  124617       4  124638  124647  124617       4
  124638  124629  124620      23  124647  124653  124659      24  124647  124638
  124629      23  124647  124617  124620      25  124653  124659  124665      75
  124653  124647  124638      18  124653  124647  124617      19  124656  124653
  124659      28  124656  124653  124647      29  124665  124674  124680      68
  124674  124680  124686      75  124674  124665  124659      73  124677  124674
  124680      28  124677  124674  124665      74  124686  124695  124701      68
  124695  124701  124707      75  124695  124686  124680      73  124698  124695
  124701      28  124698  124695  124686      74  124707  124716  124722      68
  124716  124722  124725      27  124716  124722  124752      27  124716  124707
  124701      73  124719  124716  124722      28  124719  124716  124707      74
  124734  124725  124722       4  124743  124752  124722       4  124743  124734
  124725      23  124752  124758  124764      24  124752  124743  124734      23
  124752  124722  124725      25  124758  124764  124770      75  124758  124752
  124743      18  124758  124752  124722      19  124761  124758  124764      28
  124761  124758  124752      29  124770  124779  124785      68  124779  124785
  124791      75  124779  124770  124764      73  124782  124779  124785      28
  124782  124779  124770      74  124791  124800  124806      68  124800  124806
  124812      27  124800  124791  124785      73  124803  124800  124806      28
  124803  124800  124791      74  124812  124833  124839      24  124818  124812
  124806      77  124827  124818  124812      81  124833  124839  124845      27
  124833  124812  124818      83  124833  124812  124806      19  124836  124833
  124839      28  124836  124833  124812      29  124845  124884  124890      24
  124851  124845  124839       4  124860  124851  124845      54  124863  124860
  124851      55  124869  124863  124860      58  124875  124878  124860      60
  124875  124869  124863      62  124878  124875  124869      63  124878  124860
  124863      64  124878  124860  124851      65  124884  124890  124896      27
  124884  124845  124851      18  124884  124845  124839      19  124887  124884
  124890      28  124887  124884  124845      29  124896  124935  124941      24
  124902  124896  124890       4  124911  124902  124896      31  124920  124911
  124902      87  124923  124920  124911      88  124935  124941  124947      75
  124935  124896  124902      18  124935  124896  124890      19  124938  124935
  124941      28  124938  124935  124896      29  124947  124956  124962      68
  124956  124962  124968      75  124956  124947  124941      73  124959  124956
  124962      28  124959  124956  124947      74  124968  124977  124983      68
  124977  124983  124989      27  124977  124968  124962      73  124980  124977
  124983      28  124980  124977  124968      74  124989  125019  125025      24
  124995  124989  124983       4  125004  124995  124989      97  125007  125004
  124995      98  125010  125004  125007      99  125010  125004  124995     100
  125019  125025  125031      27  125019  124989  124995      18  125019  124989
  124983      19  125022  125019  125025      28  125022  125019  124989      29
  125031  125082  125088      24  125037  125031  125025       4  125046  125037
  125031       8  125049  125046  125037       9  125055  125049  125046      11
  125061  125055  125049      13  125064  125061  125055      14  125070  125076
  125046      11  125070  125061  125064      14  125070  125061  125055      16
  125076  125070  125061      13  125076  125046  125049      11  125076  125046
  125037       9  125082  125088  125094      75  125082  125031  125037      18
  125082  125031  125025      19  125085  125082  125088      28  125085  125082
  125031      29  125094  125103  125109      68  125103  125109  125115      27
  125103  125094  125088      73  125106  125103  125109      28  125106  125103
  125094      74  125115  125139  125145      24  125121  125115  125109       4
  125130  125121  125115      47  125133  125130  125121      48  125136  125130
  125133      49  125136  125130  125121      48  125139  125145  125151      27
  125139  125115  125121      18  125139  125115  125109      19  125142  125139
  125145      28  125142  125139  125115      29  125151  125175  125181      24
  125157  125151  125145       4  125166  125157  125151      47  125169  125166
  125157      48  125172  125166  125169      49  125172  125166  125157      48
  125175  125181  125187      27  125175  125151  125157      18  125175  125151
  125145      19  125178  125175  125181      28  125178  125175  125151      29
  125187  125247  125253      24  125193  125187  125181       4  125202  125193
  125187      31  125211  125202  125193      34  125220  125211  125202      37
  125226  125220  125211      40  125229  125226  125220      41  125238  125226
  125229      41  125238  125226  125220      41  125247  125253  125259      27
  125247  125187  125193      18  125247  125187  125181      19  125250  125247
  125253      28  125250  125247  125187      29  125259  125319  125325      24
  125265  125259  125253       4  125274  125265  125259      31  125283  125274
  125265      34  125292  125283  125274      37  125298  125292  125283      40
  125301  125298  125292      41  125310  125298  125301      41  125310  125298
  125292      41  125319  125325  125331      75  125319  125259  125265      18
  125319  125259  125253      19  125322  125319  125325      28  125322  125319
  125259      29  125331  125340  125346      68  125340  125346  125352      75
  125340  125331  125325      73  125343  125340  125346      28  125343  125340
  125331      74  125352  125361  125367      68  125361  125367  125373      27
  125361  125352  125346      73  125364  125361  125367      28  125364  125361
  125352      74  125373  125433  125439      24  125379  125373  125367       4
  125388  125379  125373      31  125397  125388  125379      34  125406  125397
  125388      37  125412  125406  125397      40  125415  125412  125406      41
  125424  125412  125415      41  125424  125412  125406      41  125433  125439
  125445      75  125433  125373  125379      18  125433  125373  125367      19
  125436  125433  125439      28  125436  125433  125373      29  125445  125454
  125460      68  125454  125460  125466      75  125454  125445  125439      73
  125457  125454  125460      28  125457  125454  125445      74  125466  125475
  125481      68  125475  125481  125487      27  125475  125466  125460      73
  125478  125475  125481      28  125478  125475  125466      74  125487  125538
  125544      24  125493  125487  125481       4  125502  125493  125487       8
  125505  125502  125493       9  125511  125505  125502      11  125517  125511
  125505      13  125520  125517  125511      14  125526  125532  125502      11
  125526  125517  125520      14  125526  125517  125511      16  125532  125526
  125517      13  125532  125502  125505      11  125532  125502  125493       9
  125538  125544  125550      27  125538  125487  125493      18  125538  125487
  125481      19  125541  125538  125544      28  125541  125538  125487      29
  125550  125574  125580      24  125556  125550  125544       4  125565  125556
  125550      47  125568  125565  125556      48  125571  125565  125568      49
  125571  125565  125556      48  125574  125580  125586      27  125574  125550
  125556      18  125574  125550  125544      19  125577  125574  125580      28
  125577  125574  125550      29  125586  125646  125652      24  125592  125586
  125580       4  125601  125592  125586      31  125610  125601  125592      34
  125619  125610  125601      37  125625  125619  125610      40  125628  125625
  125619      41  125637  125625  125628      41  125637  125625  125619      41
  125646  125652  125658      75  125646  125586  125592      18  125646  125586
  125580      19  125649  125646  125652      28  125649  125646  125586      29
  125658  125667  125673      68  125667  125673  125679      75  125667  125658
  125652      73  125670  125667  125673      28  125670  125667  125658      74
  125679  125688  125694      68  125688  125694  125700      27  125688  125679
  125673      73  125691  125688  125694      28  125691  125688  125679      74
  125700  125751  125757      24  125706  125700  125694       4  125715  125706
  125700       8  125718  125715  125706       9  125724  125718  125715      11
  125730  125724  125718      13  125733  125730  125724      14  125739  125745
  125715      11  125739  125730  125733      14  125739  125730  125724      16
  125745  125739  125730      13  125745  125715  125718      11  125745  125715
  125706       9  125751  125757  125763      27  125751  125700  125706      18
  125751  125700  125694      19  125754  125751  125757      28  125754  125751
  125700      29  125763  125823  125829      24  125769  125763  125757       4
  125778  125769  125763      31  125787  125778  125769      34  125796  125787
  125778      37  125802  125796  125787      40  125805  125802  125796      41
  125814  125802  125805      41  125814  125802  125796      41  125823  125829
  125835      75  125823  125763  125769      18  125823  125763  125757      19
  125826  125823  125829      28  125826  125823  125763      29  125835  125844
  125850      68  125844  125850  125856      27  125844  125835  125829      73
  125847  125844  125850      28  125847  125844  125835      74  125856  125916
  125922      24  125862  125856  125850       4  125871  125862  125856      31
  125880  125871  125862      34  125889  125880  125871      37  125895  125889
  125880      40  125898  125895  125889      41  125907  125895  125898      41
  125907  125895  125889      41  125916  125922  125928      75  125916  125856
  125862      18  125916  125856  125850      19  125919  125916  125922      28
  125919  125916  125856      29  125928  125937  125943      68  125937  125943
  125949      75  125937  125928  125922      73  125940  125937  125943      28
  125940  125937  125928      74  125949  125958  125964      68  125958  125964
  125970      27  125958  125949  125943      73  125961  125958  125964      28
  125961  125958  125949      74  125970  125994  126000      24  125976  125970
  125964       4  125985  125976  125970      47  125988  125985  125976      48
  125991  125985  125988      49  125991  125985  125976      48  125994  126000
  126006      27  125994  125970  125976      18  125994  125970  125964      19
  125997  125994  126000      28  125997  125994  125970      29  126006  126066
  126072      24  126012  126006  126000       4  126021  126012  126006      31
  126030  126021  126012      34  126039  126030  126021      37  126045  126039
  126030      40  126048  126045  126039      41  126057  126045  126048      41
  126057  126045  126039      41  126066  126072  126078      75  126066  126006
  126012      18  126066  126006  126000      19  126069  126066  126072      28
  126069  126066  126006      29  126078  126087  126093      68  126087  126093
  126099      75  126087  126078  126072      73  126090  126087  126093      28
  126090  126087  126078      74  126099  126108  126114      68  126108  126114
  126120      27  126108  126099  126093      73  126111  126108  126114      28
  126111  126108  126099      74  126120  126168  126174      24  126126  126120
  126114       4  126135  126126  126120       8  126138  126135  126126       9
  126144  126138  126135      11  126150  126144  126138      11  126156  126162
  126135      11  126156  126150  126144      11  126162  126156  126150      11
  126162  126135  126138      11  126162  126135  126126       9  126168  126174
  126180      27  126168  126120  126126      18  126168  126120  126114      19
  126171  126168  126174      28  126171  126168  126120      29  126180  126240
  126246      24  126186  126180  126174       4  126195  126186  126180      31
  126204  126195  126186      34  126213  126204  126195      37  126219  126213
  126204      40  126222  126219  126213      41  126231  126219  126222      41
  126231  126219  126213      41  126240  126246  126252      75  126240  126180
  126186      18  126240  126180  126174      19  126243  126240  126246      28
  126243  126240  126180      29  126252  126261  126267      68  126261  126267
  126273      75  126261  126252  126246      73  126264  126261  126267      28
  126264  126261  126252      74  126273  126282  126288      68  126282  126288
  126294      27  126282  126273  126267      73  126285  126282  126288      28
  126285  126282  126273      74  126294  126354  126360      24  126300  126294
  126288       4  126309  126300  126294      31  126318  126309  126300      34
  126327  126318  126309      37  126333  126327  126318      40  126336  126333
  126327      41  126345  126333  126336      41  126345  126333  126327      41
  126354  126360  126366      75  126354  126294  126300      18  126354  126294
  126288      19  126357  126354  126360      28  126357  126354  126294      29
  126366  126375  126381      68  126375  126381  126387      75  126375  126366
  126360      73  126378  126375  126381      28  126378  126375  126366      74
  126387  126396  126402      68  126396  126402  126408      75  126396  126387
  126381      73  126399  126396  126402      28  126399  126396  126387      74
  126408  126417  126423      68  126417  126423  126429      27  126417  126408
  126402      73  126420  126417  126423      28  126420  126417  126408      74
  126429  126453  126459      24  126435  126429  126423       4  126444  126435
  126429      47  126447  126444  126435      48  126450  126444  126447      49
  126450  126444  126435      48  126453  126459  126465      27  126453  126429
  126435      18  126453  126429  126423      19  126456  126453  126459      28
  126456  126453  126429      29  126465  126525  126531      24  126471  126465
  126459       4  126480  126471  126465      31  126489  126480  126471      34
  126498  126489  126480      37  126504  126498  126489      40  126507  126504
  126498      41  126516  126504  126507      41  126516  126504  126498      41
  126525  126531  126537      75  126525  126465  126471      18  126525  126465
  126459      19  126528  126525  126531      28  126528  126525  126465      29
  126537  126546  126552      68  126546  126552  126558      75  126546  126537
  126531      73  126549  126546  126552      28  126549  126546  126537      74
  126558  126567  126573      68  126567  126573  126579      27  126567  126558
  126552      73  126570  126567  126573      28  126570  126567  126558      74
  126579  126627  126633      24  126585  126579  126573       4  126594  126585
  126579       8  126597  126594  126585       9  126603  126597  126594      11
  126609  126603  126597      11  126615  126621  126594      11  126615  126609
  126603      11  126621  126615  126609      11  126621  126594  126597      11
  126621  126594  126585       9  126627  126633  126639      75  126627  126579
  126585      18  126627  126579  126573      19  126630  126627  126633      28
  126630  126627  126579      29  126639  126648  126654      68  126648  126654
  126657      27  126648  126654  126684      27  126648  126639  126633      73
  126651  126648  126654      28  126651  126648  126639      74  126666  126657
  126654       4  126675  126684  126654       4  126675  126666  126657      23
  126684  126690  126696      24  126684  126675  126666      23  126684  126654
  126657      25  126690  126696  126702      75  126690  126684  126675      18
  126690  126684  126654      19  126693  126690  126696      28  126693  126690
  126684      29  126702  126711  126717      68  126711  126717  126723      27
  126711  126702  126696      73  126714  126711  126717      28  126714  126711
  126702      74  126723  126777  126783      24  126729  126723  126717       4
  126738  126729  126723      31  126747  126738  126729      34  126756  126747
  126738      31  126765  126756  126747      93  126777  126783  126789      27
  126777  126723  126729      18  126777  126723  126717      19  126780  126777
  126783      28  126780  126777  126723      29  126789  126828  126834      24
  126795  126789  126783       4  126804  126795  126789      31  126813  126804
  126795      87  126816  126813  126804      88  126828  126834  126840      27
  126828  126789  126795      18  126828  126789  126783      19  126831  126828
  126834      28  126831  126828  126789      29  126840  126864  126870      24
  126846  126840  126834       4  126855  126846  126840      47  126858  126855
  126846      48  126861  126855  126858      49  126861  126855  126846      48
  126864  126870  126876      27  126864  126840  126846      18  126864  126840
  126834      19  126867  126864  126870      28  126867  126864  126840      29
  126876  126897  126903      24  126882  126876  126870      77  126891  126882
  126876      81  126897  126903  126909      27  126897  126876  126882      83
  126897  126876  126870      19  126900  126897  126903      28  126900  126897
  126876      29  126909  126969  126975      24  126915  126909  126903       4
  126924  126915  126909      31  126933  126924  126915      34  126942  126933
  126924      37  126948  126942  126933      40  126951  126948  126942      41
  126960  126948  126951      41  126960  126948  126942      41  126969  126975
  126981      75  126969  126909  126915      18  126969  126909  126903      19
  126972  126969  126975      28  126972  126969  126909      29  126981  126990
  126996      68  126990  126996  127002      27  126990  126981  126975      73
  126993  126990  126996      28  126993  126990  126981      74  127002  127035
  127041      24  127008  127002  126996       4  127017  127008  127002      31
  127026  127017  127008      44  127029  127026  127017      45  127032  127026
  127029      21  127032  127026  127017      45  127035  127041  127047      27
  127035  127002  127008      18  127035  127002  126996      19  127038  127035
  127041      28  127038  127035  127002      29  127047  127086  127092      24
  127053  127047  127041       4  127062  127053  127047      54  127065  127062
  127053      55  127071  127065  127062      58  127077  127080  127062      60
  127077  127071  127065      62  127080  127077  127071      63  127080  127062
  127065      64  127080  127062  127053      65  127086  127092  127098      27
  127086  127047  127053      18  127086  127047  127041      19  127089  127086
  127092      28  127089  127086  127047      29  127098  127158  127164      24
  127104  127098  127092       4  127113  127104  127098      31  127122  127113
  127104      34  127131  127122  127113      37  127137  127131  127122      40
  127140  127137  127131      41  127149  127137  127140      41  127149  127137
  127131      41  127158  127164  127170      27  127158  127098  127104      18
  127158  127098  127092      19  127161  127158  127164      28  127161  127158
  127098      29  127170  127209  127215      24  127176  127170  127164       4
  127185  127176  127170      31  127194  127185  127176      44  127197  127194
  127185      50  127200  127194  127197      28  127200  127194  127185      51
  127209  127215  127221      27  127209  127170  127176      18  127209  127170
  127164      19  127212  127209  127215      28  127212  127209  127170      29
  127221  127245  127251      24  127227  127221  127215       4  127236  127227
  127221      47  127239  127236  127227      48  127242  127236  127239      49
  127242  127236  127227      48  127245  127251  127257      27  127245  127221
  127227      18  127245  127221  127215      19  127248  127245  127251      28
  127248  127245  127221      29  127257  127317  127323      24  127263  127257
  127251       4  127272  127263  127257      31  127281  127272  127263      34
  127290  127281  127272      37  127296  127290  127281      40  127299  127296
  127290      41  127308  127296  127299      41  127308  127296  127290      41
  127317  127323  127329      27  127317  127257  127263      18  127317  127257
  127251      19  127320  127317  127323      28  127320  127317  127257      29
  127329  127389  127395      24  127335  127329  127323       4  127344  127335
  127329      31  127353  127344  127335      34  127362  127353  127344      37
  127368  127362  127353      40  127371  127368  127362      41  127380  127368
  127371      41  127380  127368  127362      41  127389  127395  127401      27
  127389  127329  127335      18  127389  127329  127323      19  127392  127389
  127395      28  127392  127389  127329      29  127401  127434  127440      24
  127407  127401  127395       4  127416  127407  127401      31  127425  127416
  127407      44  127428  127425  127416      45  127431  127425  127428      21
  127431  127425  127416      45  127434  127440  127446      27  127434  127401
  127407      18  127434  127401  127395      19  127437  127434  127440      28
  127437  127434  127401      29  127446  127506  127512      24  127452  127446
  127440       4  127461  127452  127446      31  127470  127461  127452      34
  127479  127470  127461      37  127485  127479  127470      40  127488  127485
  127479      41  127497  127485  127488      41  127497  127485  127479      41
  127506  127512  127515      27  127506  127512  127542      27  127506  127446
  127452      18  127506  127446  127440      19  127509  127506  127512      28
  127509  127506  127446      29  127524  127515  127512       4  127533  127542
  127512       4  127533  127524  127515      23  127542  127548  127554      24
  127542  127533  127524      23  127542  127512  127515      25  127548  127554
  127560      27  127548  127542  127533      18  127548  127542  127512      19
  127551  127548  127554      28  127551  127548  127542      29  127566  127560
  127554       4  127575  127566  127560       8  127578  127575  127566       9
  127584  127578  127575      11  127590  127584  127578      13  127593  127590
  127584      14  127599  127605  127575      11  127599  127590  127593      14
  127599  127590  127584      16  127605  127599  127590      13  127605  127575
  127578      11  127605  127575  127566       9  127611  127560  127566      18
  127611  127560  127554      19  127614  127611  127560      20  127617  127611
  127614      21  127617  127611  127560      20
%FLAG DIHEDRALS_INC_HYDROGEN                                                    
%FORMAT(10I8)                                                                   
   21213   21210   21204   21207       1   21216   21210   21204   21207       1
   21219   21216   21210   21213       2   21219   21216   21210   21204       2
   21222   21216   21210   21213       2   21222   21216   21210   21204       2
   21225   21216   21210   21213       2   21228   21225   21216   21219       1
   21228   21225   21216   21222       1   21231   21228   21225   21216       4
   21237   21234   21228   21231       4   21237   21234   21228   21225       4
   21240   21234   21228   21231       4   21243   21240   21234   21237       4
   21246   21243   21240   21234       5   21249   21240   21243   21246       5
   21249   21240   21234   21237       4   21252   21249   21255   21225       4
   21252   21249   21240   21243       4   21252   21249   21240   21234       4
   21255   21225   21228   21231       4   21255   21225   21216   21219       1
   21255   21225   21216   21222       1   21258   21255   21249   21252       4
   21258   21255   21249   21240       4   21258   21255   21225   21228       4
   21258   21255   21225   21216       4   21261   21210   21216   21219       2
   21261   21210   21216   21222       2   21261   21210   21204   21207       1
   21264   21261   21210   21213       1   21267   21261   21210   21213       1
   21177   21174   21165   21168       2   21177   21174   21165   21171       2
   21177   21174   21165   21162       2   21180   21174   21165   21168       2
   21180   21174   21165   21171       2   21180   21174   21165   21162       2
   21183   21174   21165   21168       2   21183   21174   21165   21171       2
   21186   21183   21192   21162       2   21186   21183   21174   21177      15
   21186   21183   21174   21180      15   21186   21183   21174   21165      16
   21189   21183   21192   21162       2   21189   21183   21174   21177      15
   21189   21183   21174   21180      15   21189   21183   21174   21165      16
   21192   21198   21204   21207      17   21192   21183   21174   21177      16
   21192   21183   21174   21180      16   21192   21162   21165   21168       1
   21192   21162   21165   21171       1   21195   21192   21198   21204       1
   21195   21192   21183   21186       2   21195   21192   21183   21189       2
   21195   21192   21183   21174       2   21195   21192   21162   21165       1
   21198   21204   21210   21213       1   21198   21192   21183   21186       2
   21198   21192   21183   21189       2   21201   21198   21204   21207      18
   21201   21198  -21204   21207      17   21201   21198   21192   21195      22
   21201   21198  -21192   21195       1   21201   21198  -21192   21195      23
   21099   21096   21156   21162       1   21099   21096   21090   21093       1
   21102   21096   21090   21093       1   21105   21102   21096   21099       2
   21105   21102   21096   21090       2   21108   21102   21096   21099       2
   21108   21102   21096   21090       2   21111   21102   21096   21099       2
   21114   21111   21102   21105      15   21114   21111   21102   21108      15
   21114   21111   21102   21096      16   21117   21111   21102   21105      15
   21117   21111   21102   21108      15   21117   21111   21102   21096      16
   21120   21111   21102   21105       3   21120   21111  -21102   21105       1
   21120   21111  -21102   21105      16   21120   21111   21102   21108       3
   21120   21111  -21102   21108       1   21120   21111  -21102   21108      16
   21123   21120   21111   21114       3   21123   21120  -21111   21114       1
   21123   21120  -21111   21114      16   21123   21120   21111   21117       3
   21123   21120  -21111   21117       1   21123   21120  -21111   21117      16
   21123   21120   21111   21102       3   21123   21120  -21111   21102       1
   21123   21120  -21111   21102      16   21126   21120   21111   21114       3
   21126   21120  -21111   21114       1   21126   21120  -21111   21114      16
   21126   21120   21111   21117       3   21126   21120  -21111   21117       1
   21126   21120  -21111   21117      16   21126   21120   21111   21102       3
   21126   21120  -21111   21102       1   21126   21120  -21111   21102      16
   21129   21120   21111   21114       3   21129   21120  -21111   21114       1
   21129   21120  -21111   21114      16   21129   21120   21111   21117       3
   21129   21120  -21111   21117       1   21129   21120  -21111   21117      16
   21132   21129   21120   21123      25   21132   21129   21120   21126      25
   21132   21129   21120   21111      25   21135   21129   21120   21123      25
   21135   21129   21120   21126      25   21138   21135   21129   21132      26
   21141   21138   21135   21129      26   21144   21138   21135   21129      26
   21147   21135   21138   21141      26   21147   21135   21138   21144      26
   21147   21135   21129   21132      26   21150   21147   21135   21138      26
   21150   21147   21135   21129      26   21153   21147   21135   21138      26
   21153   21147   21135   21129      26   21156   21162   21165   21168       1
   21156   21162   21165   21171       1   21156   21162   21192   21195       1
   21156   21096   21102   21105       2   21156   21096   21102   21108       2
   21156   21096   21090   21093       1   21159   21156   21096   21099      22
   21159   21156  -21096   21099       1   21159   21156  -21096   21099      23
   21051   21084   21090   21093      17   21054   21051   21084   21090       1
   21054   21051   21045   21048       1   21057   21051   21045   21048       1
   21060   21057   21051   21054       2   21060   21057   21051   21045       2
   21063   21057   21051   21054       2   21063   21057   21051   21045       2
   21066   21057   21051   21054       2   21069   21066   21057   21060      15
   21069   21066   21057   21063      15   21069   21066   21057   21051      16
   21072   21066   21057   21060      15   21072   21066   21057   21063      15
   21072   21066   21057   21051      16   21075   21066   21057   21060      16
   21075   21066   21057   21063      16   21078   21075   21066   21069      22
   21078   21075  -21066   21069       1   21078   21075  -21066   21069      23
   21078   21075   21066   21072      22   21078   21075  -21066   21072       1
   21078   21075  -21066   21072      23   21081   21075   21066   21069      22
   21081   21075  -21066   21069       1   21081   21075  -21066   21069      23
   21081   21075   21066   21072      22   21081   21075  -21066   21072       1
   21081   21075  -21066   21072      23   21084   21090   21096   21099       1
   21084   21051   21057   21060       2   21084   21051   21057   21063       2
   21084   21051   21045   21048       1   21087   21084   21090   21093      18
   21087   21084  -21090   21093      17   21087   21084   21051   21054      22
   21087   21084  -21051   21054       1   21087   21084  -21051   21054      23
   20979   21039   21045   21048      17   20982   20979   21039   21045       1
   20982   20979   20973   20976       1   20985   20979   20973   20976       1
   20988   20985   20979   20982       2   20988   20985   20979   20973       2
   20991   20985   20979   20982       2   20991   20985   20979   20973       2
   20994   20985   20979   20982       2   20997   20994   20985   20988      15
   20997   20994   20985   20991      15   20997   20994   20985   20979      16
   21000   20994   20985   20988      15   21000   20994   20985   20991      15
   21000   20994   20985   20979      16   21003   20994   20985   20988       3
   21003   20994  -20985   20988       1   21003   20994  -20985   20988      16
   21003   20994   20985   20991       3   21003   20994  -20985   20991       1
   21003   20994  -20985   20991      16   21006   21003   20994   20997       3
   21006   21003  -20994   20997       1   21006   21003  -20994   20997      16
   21006   21003   20994   21000       3   21006   21003  -20994   21000       1
   21006   21003  -20994   21000      16   21006   21003   20994   20985       3
   21006   21003  -20994   20985       1   21006   21003  -20994   20985      16
   21009   21003   20994   20997       3   21009   21003  -20994   20997       1
   21009   21003  -20994   20997      16   21009   21003   20994   21000       3
   21009   21003  -20994   21000       1   21009   21003  -20994   21000      16
   21009   21003   20994   20985       3   21009   21003  -20994   20985       1
   21009   21003  -20994   20985      16   21012   21003   20994   20997       3
   21012   21003  -20994   20997       1   21012   21003  -20994   20997      16
   21012   21003   20994   21000       3   21012   21003  -20994   21000       1
   21012   21003  -20994   21000      16   21015   21012   21003   21006      25
   21015   21012   21003   21009      25   21015   21012   21003   20994      25
   21018   21012   21003   21006      25   21018   21012   21003   21009      25
   21021   21018   21012   21015      26   21024   21021   21018   21012      26
   21027   21021   21018   21012      26   21030   21018   21021   21024      26
   21030   21018   21021   21027      26   21030   21018   21012   21015      26
   21033   21030   21018   21021      26   21033   21030   21018   21012      26
   21036   21030   21018   21021      26   21036   21030   21018   21012      26
   21039   21045   21051   21054       1   21039   20979   20985   20988       2
   21039   20979   20985   20991       2   21039   20979   20973   20976       1
   21042   21039   21045   21048      18   21042   21039  -21045   21048      17
   21042   21039   20979   20982      22   21042   21039  -20979   20982       1
   21042   21039  -20979   20982      23   20907   20967   20973   20976      17
   20910   20907   20967   20973       1   20910   20907   20901   20904       1
   20913   20907   20901   20904       1   20916   20913   20907   20910       2
   20916   20913   20907   20901       2   20919   20913   20907   20910       2
   20919   20913   20907   20901       2   20922   20913   20907   20910       2
   20925   20922   20913   20916      15   20925   20922   20913   20919      15
   20925   20922   20913   20907      16   20928   20922   20913   20916      15
   20928   20922   20913   20919      15   20928   20922   20913   20907      16
   20931   20922   20913   20916       3   20931   20922  -20913   20916       1
   20931   20922  -20913   20916      16   20931   20922   20913   20919       3
   20931   20922  -20913   20919       1   20931   20922  -20913   20919      16
   20934   20931   20922   20925       3   20934   20931  -20922   20925       1
   20934   20931  -20922   20925      16   20934   20931   20922   20928       3
   20934   20931  -20922   20928       1   20934   20931  -20922   20928      16
   20934   20931   20922   20913       3   20934   20931  -20922   20913       1
   20934   20931  -20922   20913      16   20937   20931   20922   20925       3
   20937   20931  -20922   20925       1   20937   20931  -20922   20925      16
   20937   20931   20922   20928       3   20937   20931  -20922   20928       1
   20937   20931  -20922   20928      16   20937   20931   20922   20913       3
   20937   20931  -20922   20913       1   20937   20931  -20922   20913      16
   20940   20931   20922   20925       3   20940   20931  -20922   20925       1
   20940   20931  -20922   20925      16   20940   20931   20922   20928       3
   20940   20931  -20922   20928       1   20940   20931  -20922   20928      16
   20943   20940   20931   20934      25   20943   20940   20931   20937      25
   20943   20940   20931   20922      25   20946   20940   20931   20934      25
   20946   20940   20931   20937      25   20949   20946   20940   20943      26
   20952   20949   20946   20940      26   20955   20949   20946   20940      26
   20958   20946   20949   20952      26   20958   20946   20949   20955      26
   20958   20946   20940   20943      26   20961   20958   20946   20949      26
   20961   20958   20946   20940      26   20964   20958   20946   20949      26
   20964   20958   20946   20940      26   20967   20973   20979   20982       1
   20967   20907   20913   20916       2   20967   20907   20913   20919       2
   20967   20907   20901   20904       1   20970   20967   20973   20976      18
   20970   20967  -20973   20976      17   20970   20967   20907   20910      22
   20970   20967  -20907   20910       1   20970   20967  -20907   20910      23
   20871   20895   20901   20904      17   20874   20871   20895   20901       1
   20874   20871   20865   20868       1   20877   20871   20865   20868       1
   20880   20877   20871   20874       2   20880   20877   20871   20865       2
   20883   20877   20871   20874       2   20883   20877   20871   20865       2
   20886   20877   20871   20874       2   20889   20886   20877   20880       1
   20889   20886   20877   20883       1   20892   20886   20877   20880       1
   20892   20886   20877   20883       1   20895   20901   20907   20910       1
   20895   20871   20877   20880       2   20895   20871   20877   20883       2
   20895   20871   20865   20868       1   20898   20895   20901   20904      18
   20898   20895  -20901   20904      17   20898   20895   20871   20874      22
   20898   20895  -20871   20874       1   20898   20895  -20871   20874      23
   20820   20859   20865   20868      17   20823   20820   20859   20865       1
   20823   20820   20814   20817       1   20826   20820   20814   20817       1
   20829   20826   20820   20823       2   20829   20826   20820   20814       2
   20832   20826   20820   20823       2   20832   20826   20820   20814       2
   20835   20826   20820   20823       2   20838   20835   20826   20829      15
   20838   20835   20826   20832      15   20838   20835   20826   20820      16
   20841   20835   20826   20829      15   20841   20835   20826   20832      15
   20841   20835   20826   20820      16   20844   20835   20826   20829      16
   20844   20835   20826   20832      16   20847   20844   20835   20838       3
   20847   20844  -20835   20838       1   20847   20844  -20835   20838      16
   20847   20844   20835   20841       3   20847   20844  -20835   20841       1
   20847   20844  -20835   20841      16   20850   20844   20835   20838       3
   20850   20844  -20835   20838       1   20850   20844  -20835   20838      16
   20850   20844   20835   20841       3   20850   20844  -20835   20841       1
   20850   20844  -20835   20841      16   20853   20850   20844   20847      18
   20853   20850  -20844   20847      17   20853   20850   20844   20835      17
   20856   20850   20844   20847      18   20856   20850  -20844   20847      17
   20856   20850   20844   20835      17   20859   20865   20871   20874       1
   20859   20820   20826   20829       2   20859   20820   20826   20832       2
   20859   20820   20814   20817       1   20862   20859   20865   20868      18
   20862   20859  -20865   20868      17   20862   20859   20820   20823      22
   20862   20859  -20820   20823       1   20862   20859  -20820   20823      23
   20748   20808   20814   20817      17   20751   20748   20808   20814       1
   20751   20748   20742   20745       1   20754   20748   20742   20745       1
   20757   20754   20748   20751       2   20757   20754   20748   20742       2
   20760   20754   20748   20751       2   20760   20754   20748   20742       2
   20763   20754   20748   20751       2   20766   20763   20754   20757      15
   20766   20763   20754   20760      15   20766   20763   20754   20748      16
   20769   20763   20754   20757      15   20769   20763   20754   20760      15
   20769   20763   20754   20748      16   20772   20763   20754   20757       3
   20772   20763  -20754   20757       1   20772   20763  -20754   20757      16
   20772   20763   20754   20760       3   20772   20763  -20754   20760       1
   20772   20763  -20754   20760      16   20775   20772   20763   20766       3
   20775   20772  -20763   20766       1   20775   20772  -20763   20766      16
   20775   20772   20763   20769       3   20775   20772  -20763   20769       1
   20775   20772  -20763   20769      16   20775   20772   20763   20754       3
   20775   20772  -20763   20754       1   20775   20772  -20763   20754      16
   20778   20772   20763   20766       3   20778   20772  -20763   20766       1
   20778   20772  -20763   20766      16   20778   20772   20763   20769       3
   20778   20772  -20763   20769       1   20778   20772  -20763   20769      16
   20778   20772   20763   20754       3   20778   20772  -20763   20754       1
   20778   20772  -20763   20754      16   20781   20772   20763   20766       3
   20781   20772  -20763   20766       1   20781   20772  -20763   20766      16
   20781   20772   20763   20769       3   20781   20772  -20763   20769       1
   20781   20772  -20763   20769      16   20784   20781   20772   20775      25
   20784   20781   20772   20778      25   20784   20781   20772   20763      25
   20787   20781   20772   20775      25   20787   20781   20772   20778      25
   20790   20787   20781   20784      26   20793   20790   20787   20781      26
   20796   20790   20787   20781      26   20799   20787   20790   20793      26
   20799   20787   20790   20796      26   20799   20787   20781   20784      26
   20802   20799   20787   20790      26   20802   20799   20787   20781      26
   20805   20799   20787   20790      26   20805   20799   20787   20781      26
   20808   20814   20820   20823       1   20808   20748   20754   20757       2
   20808   20748   20754   20760       2   20808   20748   20742   20745       1
   20811   20808   20814   20817      18   20811   20808  -20814   20817      17
   20811   20808   20748   20751      22   20811   20808  -20748   20751       1
   20811   20808  -20748   20751      23   20697   20736   20742   20745      17
   20700   20697   20736   20742       1   20700   20697   20691   20694       1
   20703   20697   20691   20694       1   20706   20703   20697   20700       2
   20706   20703   20697   20691       2   20709   20703   20697   20700       2
   20709   20703   20697   20691       2   20712   20703   20697   20700       2
   20715   20712   20703   20706       1   20715   20712   20703   20709       1
   20718   20715   20712   20703      43   20724   20721   20715   20718      44
   20724   20721   20715   20712      44   20727   20721   20715   20718      44
   20730   20727   20721   20724      46   20730   20712   20715   20718      43
   20730   20712   20703   20706       1   20730   20712   20703   20709       1
   20733   20730   20727   20721      26   20733   20730   20712   20715      45
   20733   20730   20712   20703      45   20736   20742   20748   20751       1
   20736   20697   20703   20706       2   20736   20697   20703   20709       2
   20736   20697   20691   20694       1   20739   20736   20742   20745      18
   20739   20736  -20742   20745      17   20739   20736   20697   20700      22
   20739   20736  -20697   20700       1   20739   20736  -20697   20700      23
   20652   20685   20691   20694      17   20655   20652   20685   20691       1
   20655   20652   20646   20649       1   20658   20652   20646   20649       1
   20661   20658   20652   20655       2   20661   20658   20652   20646       2
   20664   20658   20652   20655       2   20664   20658   20652   20646       2
   20667   20658   20652   20655       2   20670   20667   20658   20661      15
   20670   20667   20658   20664      15   20670   20667   20658   20652      16
   20673   20667   20658   20661      15   20673   20667   20658   20664      15
   20673   20667   20658   20652      16   20676   20667   20658   20661      16
   20676   20667   20658   20664      16   20679   20676   20667   20670      22
   20679   20676  -20667   20670       1   20679   20676  -20667   20670      23
   20679   20676   20667   20673      22   20679   20676  -20667   20673       1
   20679   20676  -20667   20673      23   20682   20676   20667   20670      22
   20682   20676  -20667   20670       1   20682   20676  -20667   20670      23
   20682   20676   20667   20673      22   20682   20676  -20667   20673       1
   20682   20676  -20667   20673      23   20685   20691   20697   20700       1
   20685   20652   20658   20661       2   20685   20652   20658   20664       2
   20685   20652   20646   20649       1   20688   20685   20691   20694      18
   20688   20685  -20691   20694      17   20688   20685   20652   20655      22
   20688   20685  -20652   20655       1   20688   20685  -20652   20655      23
   20631   20640   20646   20649      17   20634   20631   20640   20646       3
   20634   20631   20625   20628       3   20637   20631   20640   20646       3
   20637   20631   20625   20628       3   20640   20646   20652   20655       1
   20640   20631   20625   20628       3   20643   20640   20646   20649      18
   20643   20640  -20646   20649      17   20643   20640   20631   20634      22
   20643   20640  -20631   20634       1   20643   20640  -20631   20634      52
   20643   20640   20631   20637      22   20643   20640  -20631   20637       1
   20643   20640  -20631   20637      52   20559   20619   20625   20628      17
   20562   20559   20619   20625       1   20562   20559   20553   20556       1
   20565   20559   20553   20556       1   20568   20565   20559   20562       2
   20568   20565   20559   20553       2   20571   20565   20559   20562       2
   20571   20565   20559   20553       2   20574   20565   20559   20562       2
   20577   20574   20565   20568      15   20577   20574   20565   20571      15
   20577   20574   20565   20559      16   20580   20574   20565   20568      15
   20580   20574   20565   20571      15   20580   20574   20565   20559      16
   20583   20574   20565   20568       3   20583   20574  -20565   20568       1
   20583   20574  -20565   20568      16   20583   20574   20565   20571       3
   20583   20574  -20565   20571       1   20583   20574  -20565   20571      16
   20586   20583   20574   20577       3   20586   20583  -20574   20577       1
   20586   20583  -20574   20577      16   20586   20583   20574   20580       3
   20586   20583  -20574   20580       1   20586   20583  -20574   20580      16
   20586   20583   20574   20565       3   20586   20583  -20574   20565       1
   20586   20583  -20574   20565      16   20589   20583   20574   20577       3
   20589   20583  -20574   20577       1   20589   20583  -20574   20577      16
   20589   20583   20574   20580       3   20589   20583  -20574   20580       1
   20589   20583  -20574   20580      16   20589   20583   20574   20565       3
   20589   20583  -20574   20565       1   20589   20583  -20574   20565      16
   20592   20583   20574   20577       3   20592   20583  -20574   20577       1
   20592   20583  -20574   20577      16   20592   20583   20574   20580       3
   20592   20583  -20574   20580       1   20592   20583  -20574   20580      16
   20595   20592   20583   20586      25   20595   20592   20583   20589      25
   20595   20592   20583   20574      25   20598   20592   20583   20586      25
   20598   20592   20583   20589      25   20601   20598   20592   20595      26
   20604   20601   20598   20592      26   20607   20601   20598   20592      26
   20610   20598   20601   20604      26   20610   20598   20601   20607      26
   20610   20598   20592   20595      26   20613   20610   20598   20601      26
   20613   20610   20598   20592      26   20616   20610   20598   20601      26
   20616   20610   20598   20592      26   20619   20625   20631   20634       3
   20619   20625   20631   20637       3   20619   20559   20565   20568       2
   20619   20559   20565   20571       2   20619   20559   20553   20556       1
   20622   20619   20625   20628      18   20622   20619  -20625   20628      17
   20622   20619   20559   20562      22   20622   20619  -20559   20562       1
   20622   20619  -20559   20562      23   20526   20547   20553   20556      17
   20529   20526   20547   20553       1   20529   20526   20520   20523       1
   20532   20526   20520   20523       1   20535   20532   20526   20529       3
   20535   20532  -20526   20529       1   20535   20532  -20526   20529      16
   20535   20532   20526   20520       3   20535   20532  -20526   20520       1
   20535   20532  -20526   20520      16   20538   20532   20526   20529       3
   20538   20532  -20526   20529       1   20538   20532  -20526   20529      16
   20538   20532   20526   20520       3   20538   20532  -20526   20520       1
   20538   20532  -20526   20520      16   20541   20532   20526   20529       3
   20541   20532  -20526   20529       1   20541   20532  -20526   20529      16
   20544   20541   20532   20535       3   20544   20541  -20532   20535       1
   20544   20541  -20532   20535      58   20544   20541   20532   20538       3
   20544   20541  -20532   20538       1   20544   20541  -20532   20538      58
   20544   20541   20532   20526      59   20544   20541  -20532   20526      60
   20544   20541  -20532   20526      61   20547   20553   20559   20562       1
   20547   20526   20532   20535       3   20547   20526  -20532   20535       1
   20547   20526  -20532   20535      16   20547   20526   20532   20538       3
   20547   20526  -20532   20538       1   20547   20526  -20532   20538      16
   20547   20526   20520   20523       1   20550   20547   20553   20556      18
   20550   20547  -20553   20556      17   20550   20547   20526   20529      22
   20550   20547  -20526   20529       1   20550   20547  -20526   20529      23
   20490   20514   20520   20523      17   20493   20490   20514   20520       1
   20493   20490   20484   20487       1   20496   20490   20484   20487       1
   20499   20496   20490   20493       2   20499   20496   20490   20484       2
   20502   20496   20490   20493       2   20502   20496   20490   20484       2
   20505   20496   20490   20493       2   20508   20505   20496   20499       1
   20508   20505   20496   20502       1   20511   20505   20496   20499       1
   20511   20505   20496   20502       1   20514   20520   20526   20529       1
   20514   20490   20496   20499       2   20514   20490   20496   20502       2
   20514   20490   20484   20487       1   20517   20514   20520   20523      18
   20517   20514  -20520   20523      17   20517   20514   20490   20493      22
   20517   20514  -20490   20493       1   20517   20514  -20490   20493      23
   20439   20478   20484   20487      17   20442   20439   20478   20484       1
   20442   20439   20433   20436       1   20445   20439   20433   20436       1
   20448   20445   20439   20442       2   20448   20445   20439   20433       2
   20451   20445   20439   20442       2   20451   20445   20439   20433       2
   20454   20445   20439   20442       2   20457   20454   20445   20448       3
   20457   20454  -20445   20448       1   20457   20454  -20445   20448      16
   20457   20454   20445   20451       3   20457   20454  -20445   20451       1
   20457   20454  -20445   20451      16   20457   20454   20445   20439       3
   20457   20454  -20445   20439       1   20457   20454  -20445   20439      16
   20460   20454   20445   20448       3   20460   20454  -20445   20448       1
   20460   20454  -20445   20448      16   20460   20454   20445   20451       3
   20460   20454  -20445   20451       1   20460   20454  -20445   20451      16
   20460   20454   20445   20439       3   20460   20454  -20445   20439       1
   20460   20454  -20445   20439      16   20463   20454   20445   20448       3
   20463   20454  -20445   20448       1   20463   20454  -20445   20448      16
   20463   20454   20445   20451       3   20463   20454  -20445   20451       1
   20463   20454  -20445   20451      16   20466   20463   20454   20457       3
   20466   20463  -20454   20457      63   20466   20463  -20454   20457      61
   20466   20463   20454   20460       3   20466   20463  -20454   20460      63
   20466   20463  -20454   20460      61   20469   20466   20463   20454      64
   20472   20466   20463   20454      64   20475   20466   20463   20454      64
   20478   20484   20490   20493       1   20478   20439   20445   20448       2
   20478   20439   20445   20451       2   20478   20439   20433   20436       1
   20481   20478   20484   20487      18   20481   20478  -20484   20487      17
   20481   20478   20439   20442      22   20481   20478  -20439   20442       1
   20481   20478  -20439   20442      23   20373   20427   20433   20436      17
   20376   20373   20427   20433       1   20376   20373   20367   20370       1
   20379   20373   20367   20370       1   20382   20379   20373   20376       2
   20382   20379   20373   20367       2   20385   20379   20373   20376       2
   20385   20379   20373   20367       2   20388   20379   20373   20376       2
   20391   20388   20379   20382      15   20391   20388   20379   20385      15
   20391   20388   20379   20373      16   20394   20388   20379   20382      15
   20394   20388   20379   20385      15   20394   20388   20379   20373      16
   20397   20388   20379   20382       3   20397   20388  -20379   20382       1
   20397   20388  -20379   20382      16   20397   20388   20379   20385       3
   20397   20388  -20379   20385       1   20397   20388  -20379   20385      16
   20400   20397   20388   20391      15   20400   20397   20388   20394      15
   20400   20397   20388   20379       3   20400   20397  -20388   20379       1
   20400   20397  -20388   20379      16   20403   20397   20388   20391      15
   20403   20397   20388   20394      15   20403   20397   20388   20379       3
   20403   20397  -20388   20379       1   20403   20397  -20388   20379      16
   20406   20397   20388   20391      16   20406   20397   20388   20394      16
   20409   20406   20397   20400       2   20409   20406   20397   20403       2
   20409   20406   20397   20388       2   20412   20406   20397   20400       2
   20412   20406   20397   20403       2   20412   20406   20397   20388       2
   20415   20406   20397   20400       2   20415   20406   20397   20403       2
   20418   20415   20406   20409       2   20418   20415   20406   20412       2
   20418   20415   20406   20397       2   20421   20415   20406   20409       2
   20421   20415   20406   20412       2   20421   20415   20406   20397       2
   20424   20415   20406   20409       2   20424   20415   20406   20412       2
   20424   20415   20406   20397       2   20427   20433   20439   20442       1
   20427   20373   20379   20382       2   20427   20373   20379   20385       2
   20427   20373   20367   20370       1   20430   20427   20433   20436      18
   20430   20427  -20433   20436      17   20430   20427   20373   20376      22
   20430   20427  -20373   20376       1   20430   20427  -20373   20376      23
   20352   20361   20367   20370      17   20355   20352   20361   20367       3
   20355   20352   20346   20349       3   20358   20352   20361   20367       3
   20358   20352   20346   20349       3   20361   20367   20373   20376       1
   20361   20352   20346   20349       3   20364   20361   20367   20370      18
   20364   20361  -20367   20370      17   20364   20361   20352   20355      22
   20364   20361  -20352   20355       1   20364   20361  -20352   20355      52
   20364   20361   20352   20358      22   20364   20361  -20352   20358       1
   20364   20361  -20352   20358      52   20319   20316   20307   20310       2
   20319   20316   20307   20313       2   20319   20316   20307   20304       2
   20322   20316   20307   20310       2   20322   20316   20307   20313       2
   20322   20316   20307   20304       2   20325   20316   20307   20310       2
   20325   20316   20307   20313       2   20328   20325   20334   20304       2
   20328   20325   20316   20319      15   20328   20325   20316   20322      15
   20328   20325   20316   20307      16   20331   20325   20334   20304       2
   20331   20325   20316   20319      15   20331   20325   20316   20322      15
   20331   20325   20316   20307      16   20334   20340   20346   20349      17
   20334   20325   20316   20319      16   20334   20325   20316   20322      16
   20334   20304   20307   20310       1   20334   20304   20307   20313       1
   20337   20334   20340   20346       1   20337   20334   20325   20328       2
   20337   20334   20325   20331       2   20337   20334   20325   20316       2
   20337   20334   20304   20307       1   20340   20346   20352   20355       3
   20340   20346   20352   20358       3   20340   20334   20325   20328       2
   20340   20334   20325   20331       2   20343   20340   20346   20349      18
   20343   20340  -20346   20349      17   20343   20340   20334   20337      22
   20343   20340  -20334   20337       1   20343   20340  -20334   20337      23
   20292   20289   20298   20304       3   20292   20289   20283   20286       3
   20295   20289   20298   20304       3   20295   20289   20283   20286       3
   20298   20304   20307   20310       1   20298   20304   20307   20313       1
   20298   20304   20334   20337       1   20298   20289   20283   20286       3
   20301   20298   20289   20292      22   20301   20298  -20289   20292       1
   20301   20298  -20289   20292      52   20301   20298   20289   20295      22
   20301   20298  -20289   20295       1   20301   20298  -20289   20295      52
   20229   20277   20283   20286      17   20232   20229   20277   20283       1
   20232   20229   20223   20226       1   20235   20229   20223   20226       1
   20238   20235   20229   20232       2   20238   20235   20229   20223       2
   20241   20235   20229   20232       2   20241   20235   20229   20223       2
   20244   20235   20229   20232       2   20247   20244   20235   20238       1
   20247   20244   20235   20241       1   20250   20247   20244   20235       4
   20256   20253   20247   20250       4   20256   20253   20247   20244       4
   20259   20253   20247   20250       4   20262   20259   20253   20256       4
   20262   20259   20253   20247       4   20265   20259   20253   20256       4
   20268   20265   20271   20244       4   20268   20265   20259   20262       4
   20268   20265   20259   20253       4   20271   20265   20259   20262       4
   20271   20244   20247   20250       4   20271   20244   20235   20238       1
   20271   20244   20235   20241       1   20274   20271   20265   20268       4
   20274   20271   20265   20259       4   20274   20271   20244   20247       4
   20274   20271   20244   20235       4   20277   20283   20289   20292       3
   20277   20283   20289   20295       3   20277   20229   20235   20238       2
   20277   20229   20235   20241       2   20277   20229   20223   20226       1
   20280   20277   20283   20286      18   20280   20277  -20283   20286      17
   20280   20277   20229   20232      22   20280   20277  -20229   20232       1
   20280   20277  -20229   20232      23   20208   20217   20223   20226      17
   20211   20208   20217   20223       3   20211   20208   20202   20205       3
   20214   20208   20217   20223       3   20214   20208   20202   20205       3
   20217   20223   20229   20232       1   20217   20208   20202   20205       3
   20220   20217   20223   20226      18   20220   20217  -20223   20226      17
   20220   20217   20208   20211      22   20220   20217  -20208   20211       1
   20220   20217  -20208   20211      52   20220   20217   20208   20214      22
   20220   20217  -20208   20214       1   20220   20217  -20208   20214      52
   20187   20196   20202   20205      17   20190   20187   20196   20202       3
   20190   20187   20181   20184       3   20193   20187   20196   20202       3
   20193   20187   20181   20184       3   20196   20202   20208   20211       3
   20196   20202   20208   20214       3   20196   20187   20181   20184       3
   20199   20196   20202   20205      18   20199   20196  -20202   20205      17
   20199   20196   20187   20190      22   20199   20196  -20187   20190       1
   20199   20196  -20187   20190      52   20199   20196   20187   20193      22
   20199   20196  -20187   20193       1   20199   20196  -20187   20193      52
   20115   20175   20181   20184      17   20118   20115   20175   20181       1
   20118   20115   20109   20112       1   20121   20115   20109   20112       1
   20124   20121   20115   20118       2   20124   20121   20115   20109       2
   20127   20121   20115   20118       2   20127   20121   20115   20109       2
   20130   20121   20115   20118       2   20133   20130   20121   20124      15
   20133   20130   20121   20127      15   20133   20130   20121   20115      16
   20136   20130   20121   20124      15   20136   20130   20121   20127      15
   20136   20130   20121   20115      16   20139   20130   20121   20124       3
   20139   20130  -20121   20124       1   20139   20130  -20121   20124      16
   20139   20130   20121   20127       3   20139   20130  -20121   20127       1
   20139   20130  -20121   20127      16   20142   20139   20130   20133       3
   20142   20139  -20130   20133       1   20142   20139  -20130   20133      16
   20142   20139   20130   20136       3   20142   20139  -20130   20136       1
   20142   20139  -20130   20136      16   20142   20139   20130   20121       3
   20142   20139  -20130   20121       1   20142   20139  -20130   20121      16
   20145   20139   20130   20133       3   20145   20139  -20130   20133       1
   20145   20139  -20130   20133      16   20145   20139   20130   20136       3
   20145   20139  -20130   20136       1   20145   20139  -20130   20136      16
   20145   20139   20130   20121       3   20145   20139  -20130   20121       1
   20145   20139  -20130   20121      16   20148   20139   20130   20133       3
   20148   20139  -20130   20133       1   20148   20139  -20130   20133      16
   20148   20139   20130   20136       3   20148   20139  -20130   20136       1
   20148   20139  -20130   20136      16   20151   20148   20139   20142      25
   20151   20148   20139   20145      25   20151   20148   20139   20130      25
   20154   20148   20139   20142      25   20154   20148   20139   20145      25
   20157   20154   20148   20151      26   20160   20157   20154   20148      26
   20163   20157   20154   20148      26   20166   20154   20157   20160      26
   20166   20154   20157   20163      26   20166   20154   20148   20151      26
   20169   20166   20154   20157      26   20169   20166   20154   20148      26
   20172   20166   20154   20157      26   20172   20166   20154   20148      26
   20175   20181   20187   20190       3   20175   20181   20187   20193       3
   20175   20115   20121   20124       2   20175   20115   20121   20127       2
   20175   20115   20109   20112       1   20178   20175   20181   20184      18
   20178   20175  -20181   20184      17   20178   20175   20115   20118      22
   20178   20175  -20115   20118       1   20178   20175  -20115   20118      23
   20079   20103   20109   20112      17   20082   20079   20103   20109       1
   20082   20079   20073   20076       1   20085   20079   20073   20076       1
   20088   20085   20079   20082       2   20088   20085   20079   20073       2
   20091   20085   20079   20082       2   20091   20085   20079   20073       2
   20094   20085   20079   20082       2   20097   20094   20085   20088       1
   20097   20094   20085   20091       1   20100   20094   20085   20088       1
   20100   20094   20085   20091       1   20103   20109   20115   20118       1
   20103   20079   20085   20088       2   20103   20079   20085   20091       2
   20103   20079   20073   20076       1   20106   20103   20109   20112      18
   20106   20103  -20109   20112      17   20106   20103   20079   20082      22
   20106   20103  -20079   20082       1   20106   20103  -20079   20082      23
   20058   20067   20073   20076      17   20061   20058   20067   20073       3
   20061   20058   20052   20055       3   20064   20058   20067   20073       3
   20064   20058   20052   20055       3   20067   20073   20079   20082       1
   20067   20058   20052   20055       3   20070   20067   20073   20076      18
   20070   20067  -20073   20076      17   20070   20067   20058   20061      22
   20070   20067  -20058   20061       1   20070   20067  -20058   20061      52
   20070   20067   20058   20064      22   20070   20067  -20058   20064       1
   20070   20067  -20058   20064      52   20037   20046   20052   20055      17
   20040   20037   20046   20052       3   20040   20037   20031   20034       3
   20043   20037   20046   20052       3   20043   20037   20031   20034       3
   20046   20052   20058   20061       3   20046   20052   20058   20064       3
   20046   20037   20031   20034       3   20049   20046   20052   20055      18
   20049   20046  -20052   20055      17   20049   20046   20037   20040      22
   20049   20046  -20037   20040       1   20049   20046  -20037   20040      52
   20049   20046   20037   20043      22   20049   20046  -20037   20043       1
   20049   20046  -20037   20043      52   20016   20025   20031   20034      17
   20019   20016   20025   20031       3   20019   20016   20010   20013       3
   20022   20016   20025   20031       3   20022   20016   20010   20013       3
   20025   20031   20037   20040       3   20025   20031   20037   20043       3
   20025   20016   20010   20013       3   20028   20025   20031   20034      18
   20028   20025  -20031   20034      17   20028   20025   20016   20019      22
   20028   20025  -20016   20019       1   20028   20025  -20016   20019      52
   20028   20025   20016   20022      22   20028   20025  -20016   20022       1
   20028   20025  -20016   20022      52   19944   20004   20010   20013      17
   19947   19944   20004   20010       1   19947   19944   19938   19941       1
   19950   19944   19938   19941       1   19953   19950   19944   19947       2
   19953   19950   19944   19938       2   19956   19950   19944   19947       2
   19956   19950   19944   19938       2   19959   19950   19944   19947       2
   19962   19959   19950   19953      15   19962   19959   19950   19956      15
   19962   19959   19950   19944      16   19965   19959   19950   19953      15
   19965   19959   19950   19956      15   19965   19959   19950   19944      16
   19968   19959   19950   19953       3   19968   19959  -19950   19953       1
   19968   19959  -19950   19953      16   19968   19959   19950   19956       3
   19968   19959  -19950   19956       1   19968   19959  -19950   19956      16
   19971   19968   19959   19962       3   19971   19968  -19959   19962       1
   19971   19968  -19959   19962      16   19971   19968   19959   19965       3
   19971   19968  -19959   19965       1   19971   19968  -19959   19965      16
   19971   19968   19959   19950       3   19971   19968  -19959   19950       1
   19971   19968  -19959   19950      16   19974   19968   19959   19962       3
   19974   19968  -19959   19962       1   19974   19968  -19959   19962      16
   19974   19968   19959   19965       3   19974   19968  -19959   19965       1
   19974   19968  -19959   19965      16   19974   19968   19959   19950       3
   19974   19968  -19959   19950       1   19974   19968  -19959   19950      16
   19977   19968   19959   19962       3   19977   19968  -19959   19962       1
   19977   19968  -19959   19962      16   19977   19968   19959   19965       3
   19977   19968  -19959   19965       1   19977   19968  -19959   19965      16
   19980   19977   19968   19971      25   19980   19977   19968   19974      25
   19980   19977   19968   19959      25   19983   19977   19968   19971      25
   19983   19977   19968   19974      25   19986   19983   19977   19980      26
   19989   19986   19983   19977      26   19992   19986   19983   19977      26
   19995   19983   19986   19989      26   19995   19983   19986   19992      26
   19995   19983   19977   19980      26   19998   19995   19983   19986      26
   19998   19995   19983   19977      26   20001   19995   19983   19986      26
   20001   19995   19983   19977      26   20004   20010   20016   20019       3
   20004   20010   20016   20022       3   20004   19944   19950   19953       2
   20004   19944   19950   19956       2   20004   19944   19938   19941       1
   20007   20004   20010   20013      18   20007   20004  -20010   20013      17
   20007   20004   19944   19947      22   20007   20004  -19944   19947       1
   20007   20004  -19944   19947      23   19923   19932   19938   19941      17
   19926   19923   19932   19938       3   19926   19923   19917   19920       3
   19929   19923   19932   19938       3   19929   19923   19917   19920       3
   19932   19938   19944   19947       1   19932   19923   19917   19920       3
   19935   19932   19938   19941      18   19935   19932  -19938   19941      17
   19935   19932   19923   19926      22   19935   19932  -19923   19926       1
   19935   19932  -19923   19926      52   19935   19932   19923   19929      22
   19935   19932  -19923   19929       1   19935   19932  -19923   19929      52
   19902   19911   19917   19920      17   19905   19902   19911   19917       3
   19905   19902   19896   19899       3   19908   19902   19911   19917       3
   19908   19902   19896   19899       3   19911   19917   19923   19926       3
   19911   19917   19923   19929       3   19911   19902   19896   19899       3
   19914   19911   19917   19920      18   19914   19911  -19917   19920      17
   19914   19911   19902   19905      22   19914   19911  -19902   19905       1
   19914   19911  -19902   19905      52   19914   19911   19902   19908      22
   19914   19911  -19902   19908       1   19914   19911  -19902   19908      52
   19830   19890   19896   19899      17   19833   19830   19890   19896       1
   19833   19830   19824   19827       1   19836   19830   19824   19827       1
   19839   19836   19830   19833       2   19839   19836   19830   19824       2
   19842   19836   19830   19833       2   19842   19836   19830   19824       2
   19845   19836   19830   19833       2   19848   19845   19836   19839      15
   19848   19845   19836   19842      15   19848   19845   19836   19830      16
   19851   19845   19836   19839      15   19851   19845   19836   19842      15
   19851   19845   19836   19830      16   19854   19845   19836   19839       3
   19854   19845  -19836   19839       1   19854   19845  -19836   19839      16
   19854   19845   19836   19842       3   19854   19845  -19836   19842       1
   19854   19845  -19836   19842      16   19857   19854   19845   19848       3
   19857   19854  -19845   19848       1   19857   19854  -19845   19848      16
   19857   19854   19845   19851       3   19857   19854  -19845   19851       1
   19857   19854  -19845   19851      16   19857   19854   19845   19836       3
   19857   19854  -19845   19836       1   19857   19854  -19845   19836      16
   19860   19854   19845   19848       3   19860   19854  -19845   19848       1
   19860   19854  -19845   19848      16   19860   19854   19845   19851       3
   19860   19854  -19845   19851       1   19860   19854  -19845   19851      16
   19860   19854   19845   19836       3   19860   19854  -19845   19836       1
   19860   19854  -19845   19836      16   19863   19854   19845   19848       3
   19863   19854  -19845   19848       1   19863   19854  -19845   19848      16
   19863   19854   19845   19851       3   19863   19854  -19845   19851       1
   19863   19854  -19845   19851      16   19866   19863   19854   19857      25
   19866   19863   19854   19860      25   19866   19863   19854   19845      25
   19869   19863   19854   19857      25   19869   19863   19854   19860      25
   19872   19869   19863   19866      26   19875   19872   19869   19863      26
   19878   19872   19869   19863      26   19881   19869   19872   19875      26
   19881   19869   19872   19878      26   19881   19869   19863   19866      26
   19884   19881   19869   19872      26   19884   19881   19869   19863      26
   19887   19881   19869   19872      26   19887   19881   19869   19863      26
   19890   19896   19902   19905       3   19890   19896   19902   19908       3
   19890   19830   19836   19839       2   19890   19830   19836   19842       2
   19890   19830   19824   19827       1   19893   19890   19896   19899      18
   19893   19890  -19896   19899      17   19893   19890   19830   19833      22
   19893   19890  -19830   19833       1   19893   19890  -19830   19833      23
   19770   19818   19824   19827      17   19773   19770   19818   19824       1
   19773   19770   19764   19767       1   19776   19770   19764   19767       1
   19779   19776   19770   19773       2   19779   19776   19770   19764       2
   19782   19776   19770   19773       2   19782   19776   19770   19764       2
   19785   19776   19770   19773       2   19788   19785   19776   19779       1
   19788   19785   19776   19782       1   19791   19788   19785   19776       4
   19797   19794   19788   19791       4   19797   19794   19788   19785       4
   19800   19794   19788   19791       4   19803   19800   19794   19797       4
   19803   19800   19794   19788       4   19806   19800   19794   19797       4
   19809   19806   19812   19785       4   19809   19806   19800   19803       4
   19809   19806   19800   19794       4   19812   19806   19800   19803       4
   19812   19785   19788   19791       4   19812   19785   19776   19779       1
   19812   19785   19776   19782       1   19815   19812   19806   19809       4
   19815   19812   19806   19800       4   19815   19812   19785   19788       4
   19815   19812   19785   19776       4   19818   19824   19830   19833       1
   19818   19770   19776   19779       2   19818   19770   19776   19782       2
   19818   19770   19764   19767       1   19821   19818   19824   19827      18
   19821   19818  -19824   19827      17   19821   19818   19770   19773      22
   19821   19818  -19770   19773       1   19821   19818  -19770   19773      23
   19749   19758   19764   19767      17   19752   19749   19758   19764       3
   19752   19749   19743   19746       3   19755   19749   19758   19764       3
   19755   19749   19743   19746       3   19758   19764   19770   19773       1
   19758   19749   19743   19746       3   19761   19758   19764   19767      18
   19761   19758  -19764   19767      17   19761   19758   19749   19752      22
   19761   19758  -19749   19752       1   19761   19758  -19749   19752      52
   19761   19758   19749   19755      22   19761   19758  -19749   19755       1
   19761   19758  -19749   19755      52   19728   19737   19743   19746      17
   19731   19728   19737   19743       3   19731   19728   19722   19725       3
   19734   19728   19737   19743       3   19734   19728   19722   19725       3
   19737   19743   19749   19752       3   19737   19743   19749   19755       3
   19737   19728   19722   19725       3   19740   19737   19743   19746      18
   19740   19737  -19743   19746      17   19740   19737   19728   19731      22
   19740   19737  -19728   19731       1   19740   19737  -19728   19731      52
   19740   19737   19728   19734      22   19740   19737  -19728   19734       1
   19740   19737  -19728   19734      52   19656   19716   19722   19725      17
   19659   19656   19716   19722       1   19659   19656   19650   19653       1
   19662   19656   19650   19653       1   19665   19662   19656   19659       2
   19665   19662   19656   19650       2   19668   19662   19656   19659       2
   19668   19662   19656   19650       2   19671   19662   19656   19659       2
   19674   19671   19662   19665      15   19674   19671   19662   19668      15
   19674   19671   19662   19656      16   19677   19671   19662   19665      15
   19677   19671   19662   19668      15   19677   19671   19662   19656      16
   19680   19671   19662   19665       3   19680   19671  -19662   19665       1
   19680   19671  -19662   19665      16   19680   19671   19662   19668       3
   19680   19671  -19662   19668       1   19680   19671  -19662   19668      16
   19683   19680   19671   19674       3   19683   19680  -19671   19674       1
   19683   19680  -19671   19674      16   19683   19680   19671   19677       3
   19683   19680  -19671   19677       1   19683   19680  -19671   19677      16
   19683   19680   19671   19662       3   19683   19680  -19671   19662       1
   19683   19680  -19671   19662      16   19686   19680   19671   19674       3
   19686   19680  -19671   19674       1   19686   19680  -19671   19674      16
   19686   19680   19671   19677       3   19686   19680  -19671   19677       1
   19686   19680  -19671   19677      16   19686   19680   19671   19662       3
   19686   19680  -19671   19662       1   19686   19680  -19671   19662      16
   19689   19680   19671   19674       3   19689   19680  -19671   19674       1
   19689   19680  -19671   19674      16   19689   19680   19671   19677       3
   19689   19680  -19671   19677       1   19689   19680  -19671   19677      16
   19692   19689   19680   19683      25   19692   19689   19680   19686      25
   19692   19689   19680   19671      25   19695   19689   19680   19683      25
   19695   19689   19680   19686      25   19698   19695   19689   19692      26
   19701   19698   19695   19689      26   19704   19698   19695   19689      26
   19707   19695   19698   19701      26   19707   19695   19698   19704      26
   19707   19695   19689   19692      26   19710   19707   19695   19698      26
   19710   19707   19695   19689      26   19713   19707   19695   19698      26
   19713   19707   19695   19689      26   19716   19722   19728   19731       3
   19716   19722   19728   19734       3   19716   19656   19662   19665       2
   19716   19656   19662   19668       2   19716   19656   19650   19653       1
   19719   19716   19722   19725      18   19719   19716  -19722   19725      17
   19719   19716   19656   19659      22   19719   19716  -19656   19659       1
   19719   19716  -19656   19659      23   19620   19644   19650   19653      17
   19623   19620   19644   19650       1   19623   19620   19614   19617       1
   19626   19620   19614   19617       1   19629   19626   19620   19623       2
   19629   19626   19620   19614       2   19632   19626   19620   19623       2
   19632   19626   19620   19614       2   19635   19626   19620   19623       2
   19638   19635   19626   19629       1   19638   19635   19626   19632       1
   19641   19635   19626   19629       1   19641   19635   19626   19632       1
   19644   19650   19656   19659       1   19644   19620   19626   19629       2
   19644   19620   19626   19632       2   19644   19620   19614   19617       1
   19647   19644   19650   19653      18   19647   19644  -19650   19653      17
   19647   19644   19620   19623      22   19647   19644  -19620   19623       1
   19647   19644  -19620   19623      23   19599   19608   19614   19617      17
   19602   19599   19608   19614       3   19602   19599   19593   19596       3
   19605   19599   19608   19614       3   19605   19599   19593   19596       3
   19608   19614   19620   19623       1   19608   19599   19593   19596       3
   19611   19608   19614   19617      18   19611   19608  -19614   19617      17
   19611   19608   19599   19602      22   19611   19608  -19599   19602       1
   19611   19608  -19599   19602      52   19611   19608   19599   19605      22
   19611   19608  -19599   19605       1   19611   19608  -19599   19605      52
   19578   19587   19593   19596      17   19581   19578   19587   19593       3
   19581   19578   19572   19575       3   19584   19578   19587   19593       3
   19584   19578   19572   19575       3   19587   19593   19599   19602       3
   19587   19593   19599   19605       3   19587   19578   19572   19575       3
   19590   19587   19593   19596      18   19590   19587  -19593   19596      17
   19590   19587   19578   19581      22   19590   19587  -19578   19581       1
   19590   19587  -19578   19581      52   19590   19587   19578   19584      22
   19590   19587  -19578   19584       1   19590   19587  -19578   19584      52
   19506   19566   19572   19575      17   19509   19506   19566   19572       1
   19509   19506   19500   19503       1   19512   19506   19500   19503       1
   19515   19512   19506   19509       2   19515   19512   19506   19500       2
   19518   19512   19506   19509       2   19518   19512   19506   19500       2
   19521   19512   19506   19509       2   19524   19521   19512   19515      15
   19524   19521   19512   19518      15   19524   19521   19512   19506      16
   19527   19521   19512   19515      15   19527   19521   19512   19518      15
   19527   19521   19512   19506      16   19530   19521   19512   19515       3
   19530   19521  -19512   19515       1   19530   19521  -19512   19515      16
   19530   19521   19512   19518       3   19530   19521  -19512   19518       1
   19530   19521  -19512   19518      16   19533   19530   19521   19524       3
   19533   19530  -19521   19524       1   19533   19530  -19521   19524      16
   19533   19530   19521   19527       3   19533   19530  -19521   19527       1
   19533   19530  -19521   19527      16   19533   19530   19521   19512       3
   19533   19530  -19521   19512       1   19533   19530  -19521   19512      16
   19536   19530   19521   19524       3   19536   19530  -19521   19524       1
   19536   19530  -19521   19524      16   19536   19530   19521   19527       3
   19536   19530  -19521   19527       1   19536   19530  -19521   19527      16
   19536   19530   19521   19512       3   19536   19530  -19521   19512       1
   19536   19530  -19521   19512      16   19539   19530   19521   19524       3
   19539   19530  -19521   19524       1   19539   19530  -19521   19524      16
   19539   19530   19521   19527       3   19539   19530  -19521   19527       1
   19539   19530  -19521   19527      16   19542   19539   19530   19533      25
   19542   19539   19530   19536      25   19542   19539   19530   19521      25
   19545   19539   19530   19533      25   19545   19539   19530   19536      25
   19548   19545   19539   19542      26   19551   19548   19545   19539      26
   19554   19548   19545   19539      26   19557   19545   19548   19551      26
   19557   19545   19548   19554      26   19557   19545   19539   19542      26
   19560   19557   19545   19548      26   19560   19557   19545   19539      26
   19563   19557   19545   19548      26   19563   19557   19545   19539      26
   19566   19572   19578   19581       3   19566   19572   19578   19584       3
   19566   19506   19512   19515       2   19566   19506   19512   19518       2
   19566   19506   19500   19503       1   19569   19566   19572   19575      18
   19569   19566  -19572   19575      17   19569   19566   19506   19509      22
   19569   19566  -19506   19509       1   19569   19566  -19506   19509      23
   19485   19494   19500   19503      17   19488   19485   19494   19500       3
   19488   19485   19479   19482       3   19491   19485   19494   19500       3
   19491   19485   19479   19482       3   19494   19500   19506   19509       1
   19494   19485   19479   19482       3   19497   19494   19500   19503      18
   19497   19494  -19500   19503      17   19497   19494   19485   19488      22
   19497   19494  -19485   19488       1   19497   19494  -19485   19488      52
   19497   19494   19485   19491      22   19497   19494  -19485   19491       1
   19497   19494  -19485   19491      52   19413   19473   19479   19482      17
   19416   19413   19473   19479       1   19416   19413   19407   19410       1
   19419   19413   19407   19410       1   19422   19419   19413   19416       2
   19422   19419   19413   19407       2   19425   19419   19413   19416       2
   19425   19419   19413   19407       2   19428   19419   19413   19416       2
   19431   19428   19419   19422      15   19431   19428   19419   19425      15
   19431   19428   19419   19413      16   19434   19428   19419   19422      15
   19434   19428   19419   19425      15   19434   19428   19419   19413      16
   19437   19428   19419   19422       3   19437   19428  -19419   19422       1
   19437   19428  -19419   19422      16   19437   19428   19419   19425       3
   19437   19428  -19419   19425       1   19437   19428  -19419   19425      16
   19440   19437   19428   19431       3   19440   19437  -19428   19431       1
   19440   19437  -19428   19431      16   19440   19437   19428   19434       3
   19440   19437  -19428   19434       1   19440   19437  -19428   19434      16
   19440   19437   19428   19419       3   19440   19437  -19428   19419       1
   19440   19437  -19428   19419      16   19443   19437   19428   19431       3
   19443   19437  -19428   19431       1   19443   19437  -19428   19431      16
   19443   19437   19428   19434       3   19443   19437  -19428   19434       1
   19443   19437  -19428   19434      16   19443   19437   19428   19419       3
   19443   19437  -19428   19419       1   19443   19437  -19428   19419      16
   19446   19437   19428   19431       3   19446   19437  -19428   19431       1
   19446   19437  -19428   19431      16   19446   19437   19428   19434       3
   19446   19437  -19428   19434       1   19446   19437  -19428   19434      16
   19449   19446   19437   19440      25   19449   19446   19437   19443      25
   19449   19446   19437   19428      25   19452   19446   19437   19440      25
   19452   19446   19437   19443      25   19455   19452   19446   19449      26
   19458   19455   19452   19446      26   19461   19455   19452   19446      26
   19464   19452   19455   19458      26   19464   19452   19455   19461      26
   19464   19452   19446   19449      26   19467   19464   19452   19455      26
   19467   19464   19452   19446      26   19470   19464   19452   19455      26
   19470   19464   19452   19446      26   19473   19479   19485   19488       3
   19473   19479   19485   19491       3   19473   19413   19419   19422       2
   19473   19413   19419   19425       2   19473   19413   19407   19410       1
   19476   19473   19479   19482      18   19476   19473  -19479   19482      17
   19476   19473   19413   19416      22   19476   19473  -19413   19416       1
   19476   19473  -19413   19416      23   19350   19401   19407   19410      17
   19353   19350   19401   19407       1   19353   19350   19344   19347       1
   19356   19350   19344   19347       1   19359   19356   19350   19353       2
   19359   19356   19350   19344       2   19362   19356   19350   19353       2
   19362   19356   19350   19344       2   19365   19356   19350   19353       2
   19368   19365   19356   19359       1   19368   19365   19356   19362       1
   19371   19368   19365   19356       4   19377   19374   19368   19371       4
   19377   19374   19368   19365       4   19380   19374   19368   19371       4
   19383   19380   19374   19377       4   19386   19383   19380   19374       5
   19389   19380   19383   19386       5   19389   19380   19374   19377       4
   19392   19389   19395   19365       4   19392   19389   19380   19383       4
   19392   19389   19380   19374       4   19395   19365   19368   19371       4
   19395   19365   19356   19359       1   19395   19365   19356   19362       1
   19398   19395   19389   19392       4   19398   19395   19389   19380       4
   19398   19395   19365   19368       4   19398   19395   19365   19356       4
   19401   19407   19413   19416       1   19401   19350   19356   19359       2
   19401   19350   19356   19362       2   19401   19350   19344   19347       1
   19404   19401   19407   19410      18   19404   19401  -19407   19410      17
   19404   19401   19350   19353      22   19404   19401  -19350   19353       1
   19404   19401  -19350   19353      23   19329   19338   19344   19347      17
   19332   19329   19338   19344       3   19332   19329   19323   19326       3
   19335   19329   19338   19344       3   19335   19329   19323   19326       3
   19338   19344   19350   19353       1   19338   19329   19323   19326       3
   19341   19338   19344   19347      18   19341   19338  -19344   19347      17
   19341   19338   19329   19332      22   19341   19338  -19329   19332       1
   19341   19338  -19329   19332      52   19341   19338   19329   19335      22
   19341   19338  -19329   19335       1   19341   19338  -19329   19335      52
   19308   19317   19323   19326      17   19311   19308   19317   19323       3
   19311   19308   19302   19305       3   19314   19308   19317   19323       3
   19314   19308   19302   19305       3   19317   19323   19329   19332       3
   19317   19323   19329   19335       3   19317   19308   19302   19305       3
   19320   19317   19323   19326      18   19320   19317  -19323   19326      17
   19320   19317   19308   19311      22   19320   19317  -19308   19311       1
   19320   19317  -19308   19311      52   19320   19317   19308   19314      22
   19320   19317  -19308   19314       1   19320   19317  -19308   19314      52
   19236   19296   19302   19305      17   19239   19236   19296   19302       1
   19239   19236   19230   19233       1   19242   19236   19230   19233       1
   19245   19242   19236   19239       2   19245   19242   19236   19230       2
   19248   19242   19236   19239       2   19248   19242   19236   19230       2
   19251   19242   19236   19239       2   19254   19251   19242   19245      15
   19254   19251   19242   19248      15   19254   19251   19242   19236      16
   19257   19251   19242   19245      15   19257   19251   19242   19248      15
   19257   19251   19242   19236      16   19260   19251   19242   19245       3
   19260   19251  -19242   19245       1   19260   19251  -19242   19245      16
   19260   19251   19242   19248       3   19260   19251  -19242   19248       1
   19260   19251  -19242   19248      16   19263   19260   19251   19254       3
   19263   19260  -19251   19254       1   19263   19260  -19251   19254      16
   19263   19260   19251   19257       3   19263   19260  -19251   19257       1
   19263   19260  -19251   19257      16   19263   19260   19251   19242       3
   19263   19260  -19251   19242       1   19263   19260  -19251   19242      16
   19266   19260   19251   19254       3   19266   19260  -19251   19254       1
   19266   19260  -19251   19254      16   19266   19260   19251   19257       3
   19266   19260  -19251   19257       1   19266   19260  -19251   19257      16
   19266   19260   19251   19242       3   19266   19260  -19251   19242       1
   19266   19260  -19251   19242      16   19269   19260   19251   19254       3
   19269   19260  -19251   19254       1   19269   19260  -19251   19254      16
   19269   19260   19251   19257       3   19269   19260  -19251   19257       1
   19269   19260  -19251   19257      16   19272   19269   19260   19263      25
   19272   19269   19260   19266      25   19272   19269   19260   19251      25
   19275   19269   19260   19263      25   19275   19269   19260   19266      25
   19278   19275   19269   19272      26   19281   19278   19275   19269      26
   19284   19278   19275   19269      26   19287   19275   19278   19281      26
   19287   19275   19278   19284      26   19287   19275   19269   19272      26
   19290   19287   19275   19278      26   19290   19287   19275   19269      26
   19293   19287   19275   19278      26   19293   19287   19275   19269      26
   19296   19302   19308   19311       3   19296   19302   19308   19314       3
   19296   19236   19242   19245       2   19296   19236   19242   19248       2
   19296   19236   19230   19233       1   19299   19296   19302   19305      18
   19299   19296  -19302   19305      17   19299   19296   19236   19239      22
   19299   19296  -19236   19239       1   19299   19296  -19236   19239      23
   19200   19224   19230   19233      17   19203   19200   19224   19230       1
   19203   19200   19194   19197       1   19206   19200   19194   19197       1
   19209   19206   19200   19203       2   19209   19206   19200   19194       2
   19212   19206   19200   19203       2   19212   19206   19200   19194       2
   19215   19206   19200   19203       2   19218   19215   19206   19209       1
   19218   19215   19206   19212       1   19221   19215   19206   19209       1
   19221   19215   19206   19212       1   19224   19230   19236   19239       1
   19224   19200   19206   19209       2   19224   19200   19206   19212       2
   19224   19200   19194   19197       1   19227   19224   19230   19233      18
   19227   19224  -19230   19233      17   19227   19224   19200   19203      22
   19227   19224  -19200   19203       1   19227   19224  -19200   19203      23
   19137   19188   19194   19197      17   19140   19137   19188   19194       1
   19140   19137   19131   19134       1   19143   19137   19131   19134       1
   19146   19143   19137   19140       2   19146   19143   19137   19131       2
   19149   19143   19137   19140       2   19149   19143   19137   19131       2
   19152   19143   19137   19140       2   19155   19152   19143   19146       1
   19155   19152   19143   19149       1   19158   19155   19152   19143       4
   19164   19161   19155   19158       4   19164   19161   19155   19152       4
   19167   19161   19155   19158       4   19170   19167   19161   19164       4
   19173   19170   19167   19161       5   19176   19167   19170   19173       5
   19176   19167   19161   19164       4   19179   19176   19182   19152       4
   19179   19176   19167   19170       4   19179   19176   19167   19161       4
   19182   19152   19155   19158       4   19182   19152   19143   19146       1
   19182   19152   19143   19149       1   19185   19182   19176   19179       4
   19185   19182   19176   19167       4   19185   19182   19152   19155       4
   19185   19182   19152   19143       4   19188   19194   19200   19203       1
   19188   19137   19143   19146       2   19188   19137   19143   19149       2
   19188   19137   19131   19134       1   19191   19188   19194   19197      18
   19191   19188  -19194   19197      17   19191   19188   19137   19140      22
   19191   19188  -19137   19140       1   19191   19188  -19137   19140      23
   19116   19125   19131   19134      17   19119   19116   19125   19131       3
   19119   19116   19110   19113       3   19122   19116   19125   19131       3
   19122   19116   19110   19113       3   19125   19131   19137   19140       1
   19125   19116   19110   19113       3   19128   19125   19131   19134      18
   19128   19125  -19131   19134      17   19128   19125   19116   19119      22
   19128   19125  -19116   19119       1   19128   19125  -19116   19119      52
   19128   19125   19116   19122      22   19128   19125  -19116   19122       1
   19128   19125  -19116   19122      52   19095   19104   19110   19113      17
   19098   19095   19104   19110       3   19098   19095   19089   19092       3
   19101   19095   19104   19110       3   19101   19095   19089   19092       3
   19104   19110   19116   19119       3   19104   19110   19116   19122       3
   19104   19095   19089   19092       3   19107   19104   19110   19113      18
   19107   19104  -19110   19113      17   19107   19104   19095   19098      22
   19107   19104  -19095   19098       1   19107   19104  -19095   19098      52
   19107   19104   19095   19101      22   19107   19104  -19095   19101       1
   19107   19104  -19095   19101      52   19023   19083   19089   19092      17
   19026   19023   19083   19089       1   19026   19023   19017   19020       1
   19029   19023   19017   19020       1   19032   19029   19023   19026       2
   19032   19029   19023   19017       2   19035   19029   19023   19026       2
   19035   19029   19023   19017       2   19038   19029   19023   19026       2
   19041   19038   19029   19032      15   19041   19038   19029   19035      15
   19041   19038   19029   19023      16   19044   19038   19029   19032      15
   19044   19038   19029   19035      15   19044   19038   19029   19023      16
   19047   19038   19029   19032       3   19047   19038  -19029   19032       1
   19047   19038  -19029   19032      16   19047   19038   19029   19035       3
   19047   19038  -19029   19035       1   19047   19038  -19029   19035      16
   19050   19047   19038   19041       3   19050   19047  -19038   19041       1
   19050   19047  -19038   19041      16   19050   19047   19038   19044       3
   19050   19047  -19038   19044       1   19050   19047  -19038   19044      16
   19050   19047   19038   19029       3   19050   19047  -19038   19029       1
   19050   19047  -19038   19029      16   19053   19047   19038   19041       3
   19053   19047  -19038   19041       1   19053   19047  -19038   19041      16
   19053   19047   19038   19044       3   19053   19047  -19038   19044       1
   19053   19047  -19038   19044      16   19053   19047   19038   19029       3
   19053   19047  -19038   19029       1   19053   19047  -19038   19029      16
   19056   19047   19038   19041       3   19056   19047  -19038   19041       1
   19056   19047  -19038   19041      16   19056   19047   19038   19044       3
   19056   19047  -19038   19044       1   19056   19047  -19038   19044      16
   19059   19056   19047   19050      25   19059   19056   19047   19053      25
   19059   19056   19047   19038      25   19062   19056   19047   19050      25
   19062   19056   19047   19053      25   19065   19062   19056   19059      26
   19068   19065   19062   19056      26   19071   19065   19062   19056      26
   19074   19062   19065   19068      26   19074   19062   19065   19071      26
   19074   19062   19056   19059      26   19077   19074   19062   19065      26
   19077   19074   19062   19056      26   19080   19074   19062   19065      26
   19080   19074   19062   19056      26   19083   19089   19095   19098       3
   19083   19089   19095   19101       3   19083   19023   19029   19032       2
   19083   19023   19029   19035       2   19083   19023   19017   19020       1
   19086   19083   19089   19092      18   19086   19083  -19089   19092      17
   19086   19083   19023   19026      22   19086   19083  -19023   19026       1
   19086   19083  -19023   19026      23   19002   19011   19017   19020      17
   19005   19002   19011   19017       3   19005   19002   18996   18999       3
   19008   19002   19011   19017       3   19008   19002   18996   18999       3
   19011   19017   19023   19026       1   19011   19002   18996   18999       3
   19014   19011   19017   19020      18   19014   19011  -19017   19020      17
   19014   19011   19002   19005      22   19014   19011  -19002   19005       1
   19014   19011  -19002   19005      52   19014   19011   19002   19008      22
   19014   19011  -19002   19008       1   19014   19011  -19002   19008      52
   18981   18990   18996   18999      17   18984   18981   18990   18996       3
   18984   18981   18975   18978       3   18987   18981   18990   18996       3
   18987   18981   18975   18978       3   18990   18996   19002   19005       3
   18990   18996   19002   19008       3   18990   18981   18975   18978       3
   18993   18990   18996   18999      18   18993   18990  -18996   18999      17
   18993   18990   18981   18984      22   18993   18990  -18981   18984       1
   18993   18990  -18981   18984      52   18993   18990   18981   18987      22
   18993   18990  -18981   18987       1   18993   18990  -18981   18987      52
   18909   18969   18975   18978      17   18912   18909   18969   18975       1
   18912   18909   18903   18906       1   18915   18909   18903   18906       1
   18918   18915   18909   18912       2   18918   18915   18909   18903       2
   18921   18915   18909   18912       2   18921   18915   18909   18903       2
   18924   18915   18909   18912       2   18927   18924   18915   18918      15
   18927   18924   18915   18921      15   18927   18924   18915   18909      16
   18930   18924   18915   18918      15   18930   18924   18915   18921      15
   18930   18924   18915   18909      16   18933   18924   18915   18918       3
   18933   18924  -18915   18918       1   18933   18924  -18915   18918      16
   18933   18924   18915   18921       3   18933   18924  -18915   18921       1
   18933   18924  -18915   18921      16   18936   18933   18924   18927       3
   18936   18933  -18924   18927       1   18936   18933  -18924   18927      16
   18936   18933   18924   18930       3   18936   18933  -18924   18930       1
   18936   18933  -18924   18930      16   18936   18933   18924   18915       3
   18936   18933  -18924   18915       1   18936   18933  -18924   18915      16
   18939   18933   18924   18927       3   18939   18933  -18924   18927       1
   18939   18933  -18924   18927      16   18939   18933   18924   18930       3
   18939   18933  -18924   18930       1   18939   18933  -18924   18930      16
   18939   18933   18924   18915       3   18939   18933  -18924   18915       1
   18939   18933  -18924   18915      16   18942   18933   18924   18927       3
   18942   18933  -18924   18927       1   18942   18933  -18924   18927      16
   18942   18933   18924   18930       3   18942   18933  -18924   18930       1
   18942   18933  -18924   18930      16   18945   18942   18933   18936      25
   18945   18942   18933   18939      25   18945   18942   18933   18924      25
   18948   18942   18933   18936      25   18948   18942   18933   18939      25
   18951   18948   18942   18945      26   18954   18951   18948   18942      26
   18957   18951   18948   18942      26   18960   18948   18951   18954      26
   18960   18948   18951   18957      26   18960   18948   18942   18945      26
   18963   18960   18948   18951      26   18963   18960   18948   18942      26
   18966   18960   18948   18951      26   18966   18960   18948   18942      26
   18969   18975   18981   18984       3   18969   18975   18981   18987       3
   18969   18909   18915   18918       2   18969   18909   18915   18921       2
   18969   18909   18903   18906       1   18972   18969   18975   18978      18
   18972   18969  -18975   18978      17   18972   18969   18909   18912      22
   18972   18969  -18909   18912       1   18972   18969  -18909   18912      23
   18837   18897   18903   18906      17   18840   18837   18897   18903       1
   18840   18837   18831   18834       1   18843   18837   18831   18834       1
   18846   18843   18837   18840       2   18846   18843   18837   18831       2
   18849   18843   18837   18840       2   18849   18843   18837   18831       2
   18852   18843   18837   18840       2   18855   18852   18843   18846      15
   18855   18852   18843   18849      15   18855   18852   18843   18837      16
   18858   18852   18843   18846      15   18858   18852   18843   18849      15
   18858   18852   18843   18837      16   18861   18852   18843   18846       3
   18861   18852  -18843   18846       1   18861   18852  -18843   18846      16
   18861   18852   18843   18849       3   18861   18852  -18843   18849       1
   18861   18852  -18843   18849      16   18864   18861   18852   18855       3
   18864   18861  -18852   18855       1   18864   18861  -18852   18855      16
   18864   18861   18852   18858       3   18864   18861  -18852   18858       1
   18864   18861  -18852   18858      16   18864   18861   18852   18843       3
   18864   18861  -18852   18843       1   18864   18861  -18852   18843      16
   18867   18861   18852   18855       3   18867   18861  -18852   18855       1
   18867   18861  -18852   18855      16   18867   18861   18852   18858       3
   18867   18861  -18852   18858       1   18867   18861  -18852   18858      16
   18867   18861   18852   18843       3   18867   18861  -18852   18843       1
   18867   18861  -18852   18843      16   18870   18861   18852   18855       3
   18870   18861  -18852   18855       1   18870   18861  -18852   18855      16
   18870   18861   18852   18858       3   18870   18861  -18852   18858       1
   18870   18861  -18852   18858      16   18873   18870   18861   18864      25
   18873   18870   18861   18867      25   18873   18870   18861   18852      25
   18876   18870   18861   18864      25   18876   18870   18861   18867      25
   18879   18876   18870   18873      26   18882   18879   18876   18870      26
   18885   18879   18876   18870      26   18888   18876   18879   18882      26
   18888   18876   18879   18885      26   18888   18876   18870   18873      26
   18891   18888   18876   18879      26   18891   18888   18876   18870      26
   18894   18888   18876   18879      26   18894   18888   18876   18870      26
   18897   18903   18909   18912       1   18897   18837   18843   18846       2
   18897   18837   18843   18849       2   18897   18837   18831   18834       1
   18900   18897   18903   18906      18   18900   18897  -18903   18906      17
   18900   18897   18837   18840      22   18900   18897  -18837   18840       1
   18900   18897  -18837   18840      23   18801   18825   18831   18834      17
   18804   18801   18825   18831       1   18804   18801   18795   18798       1
   18807   18801   18795   18798       1   18810   18807   18801   18804       2
   18810   18807   18801   18795       2   18813   18807   18801   18804       2
   18813   18807   18801   18795       2   18816   18807   18801   18804       2
   18819   18816   18807   18810       1   18819   18816   18807   18813       1
   18822   18816   18807   18810       1   18822   18816   18807   18813       1
   18825   18831   18837   18840       1   18825   18801   18807   18810       2
   18825   18801   18807   18813       2   18825   18801   18795   18798       1
   18828   18825   18831   18834      18   18828   18825  -18831   18834      17
   18828   18825   18801   18804      22   18828   18825  -18801   18804       1
   18828   18825  -18801   18804      23   18765   18789   18795   18798      17
   18768   18765   18789   18795       1   18768   18765   18759   18762       1
   18771   18765   18759   18762       1   18774   18771   18765   18768       2
   18774   18771   18765   18759       2   18777   18771   18765   18768       2
   18777   18771   18765   18759       2   18780   18771   18765   18768       2
   18783   18780   18771   18774       1   18783   18780   18771   18777       1
   18786   18780   18771   18774       1   18786   18780   18771   18777       1
   18789   18795   18801   18804       1   18789   18765   18771   18774       2
   18789   18765   18771   18777       2   18789   18765   18759   18762       1
   18792   18789   18795   18798      18   18792   18789  -18795   18798      17
   18792   18789   18765   18768      22   18792   18789  -18765   18768       1
   18792   18789  -18765   18768      23   18744   18753   18759   18762      17
   18747   18744   18753   18759       3   18747   18744   18738   18741       3
   18750   18744   18753   18759       3   18750   18744   18738   18741       3
   18753   18759   18765   18768       1   18753   18744   18738   18741       3
   18756   18753   18759   18762      18   18756   18753  -18759   18762      17
   18756   18753   18744   18747      22   18756   18753  -18744   18747       1
   18756   18753  -18744   18747      52   18756   18753   18744   18750      22
   18756   18753  -18744   18750       1   18756   18753  -18744   18750      52
   18681   18732   18738   18741      17   18684   18681   18732   18738       1
   18684   18681   18675   18678       1   18687   18681   18675   18678       1
   18690   18687   18681   18684       2   18690   18687   18681   18675       2
   18693   18687   18681   18684       2   18693   18687   18681   18675       2
   18696   18687   18681   18684       2   18699   18696   18687   18690       1
   18699   18696   18687   18693       1   18702   18699   18696   18687       4
   18708   18705   18699   18702       4   18708   18705   18699   18696       4
   18711   18705   18699   18702       4   18714   18711   18705   18708       4
   18717   18714   18711   18705       5   18720   18711   18714   18717       5
   18720   18711   18705   18708       4   18723   18720   18726   18696       4
   18723   18720   18711   18714       4   18723   18720   18711   18705       4
   18726   18696   18699   18702       4   18726   18696   18687   18690       1
   18726   18696   18687   18693       1   18729   18726   18720   18723       4
   18729   18726   18720   18711       4   18729   18726   18696   18699       4
   18729   18726   18696   18687       4   18732   18738   18744   18747       3
   18732   18738   18744   18750       3   18732   18681   18687   18690       2
   18732   18681   18687   18693       2   18732   18681   18675   18678       1
   18735   18732   18738   18741      18   18735   18732  -18738   18741      17
   18735   18732   18681   18684      22   18735   18732  -18681   18684       1
   18735   18732  -18681   18684      23   18639   18669   18675   18678      17
   18642   18639   18669   18675       1   18642   18639   18633   18636       1
   18645   18639   18633   18636       1   18648   18645   18639   18642       2
   18648   18645   18639   18633       2   18651   18645   18639   18642       2
   18651   18645   18639   18633       2   18654   18645   18639   18642       2
   18657   18654   18645   18648      22   18657   18654  -18645   18648       1
   18657   18654  -18645   18648      23   18657   18654   18645   18651      22
   18657   18654  -18645   18651       1   18657   18654  -18645   18651      23
   18660   18654   18645   18648       1   18660   18654   18645   18651       1
   18663   18660   18654   18657      18   18663   18660  -18654   18657      17
   18663   18660   18654   18645      17   18666   18660   18654   18657      18
   18666   18660  -18654   18657      17   18666   18660   18654   18645      17
   18669   18675   18681   18684       1   18669   18639   18645   18648       2
   18669   18639   18645   18651       2   18669   18639   18633   18636       1
   18672   18669   18675   18678      18   18672   18669  -18675   18678      17
   18672   18669   18639   18642      22   18672   18669  -18639   18642       1
   18672   18669  -18639   18642      23   18618   18627   18633   18636      17
   18621   18618   18627   18633       3   18621   18618   18612   18615       3
   18624   18618   18627   18633       3   18624   18618   18612   18615       3
   18627   18633   18639   18642       1   18627   18618   18612   18615       3
   18630   18627   18633   18636      18   18630   18627  -18633   18636      17
   18630   18627   18618   18621      22   18630   18627  -18618   18621       1
   18630   18627  -18618   18621      52   18630   18627   18618   18624      22
   18630   18627  -18618   18624       1   18630   18627  -18618   18624      52
   18597   18606   18612   18615      17   18600   18597   18606   18612       3
   18600   18597   18591   18594       3   18603   18597   18606   18612       3
   18603   18597   18591   18594       3   18606   18612   18618   18621       3
   18606   18612   18618   18624       3   18606   18597   18591   18594       3
   18609   18606   18612   18615      18   18609   18606  -18612   18615      17
   18609   18606   18597   18600      22   18609   18606  -18597   18600       1
   18609   18606  -18597   18600      52   18609   18606   18597   18603      22
   18609   18606  -18597   18603       1   18609   18606  -18597   18603      52
   18546   18585   18591   18594      17   18549   18546   18585   18591       1
   18549   18546   18540   18543       1   18552   18546   18540   18543       1
   18555   18552   18546   18549       2   18555   18552   18546   18540       2
   18558   18552   18546   18549       2   18558   18552   18546   18540       2
   18561   18552   18546   18549       2   18564   18561   18552   18555       3
   18564   18561  -18552   18555       1   18564   18561  -18552   18555      16
   18564   18561   18552   18558       3   18564   18561  -18552   18558       1
   18564   18561  -18552   18558      16   18564   18561   18552   18546       3
   18564   18561  -18552   18546       1   18564   18561  -18552   18546      16
   18567   18561   18552   18555       3   18567   18561  -18552   18555       1
   18567   18561  -18552   18555      16   18567   18561   18552   18558       3
   18567   18561  -18552   18558       1   18567   18561  -18552   18558      16
   18567   18561   18552   18546       3   18567   18561  -18552   18546       1
   18567   18561  -18552   18546      16   18570   18561   18552   18555       3
   18570   18561  -18552   18555       1   18570   18561  -18552   18555      16
   18570   18561   18552   18558       3   18570   18561  -18552   18558       1
   18570   18561  -18552   18558      16   18573   18570   18561   18564       3
   18573   18570  -18561   18564      63   18573   18570  -18561   18564      61
   18573   18570   18561   18567       3   18573   18570  -18561   18567      63
   18573   18570  -18561   18567      61   18576   18573   18570   18561      64
   18579   18573   18570   18561      64   18582   18573   18570   18561      64
   18585   18591   18597   18600       3   18585   18591   18597   18603       3
   18585   18546   18552   18555       2   18585   18546   18552   18558       2
   18585   18546   18540   18543       1   18588   18585   18591   18594      18
   18588   18585  -18591   18594      17   18588   18585   18546   18549      22
   18588   18585  -18546   18549       1   18588   18585  -18546   18549      23
   18495   18534   18540   18543      17   18498   18495   18534   18540       1
   18498   18495   18489   18492       1   18501   18495   18489   18492       1
   18504   18501   18495   18498       2   18504   18501   18495   18489       2
   18507   18501   18495   18498       2   18507   18501   18495   18489       2
   18510   18501   18495   18498       2   18513   18510   18501   18504       1
   18513   18510   18501   18507       1   18516   18513   18510   18501      43
   18522   18519   18513   18516      44   18522   18519   18513   18510      44
   18525   18519   18513   18516      44   18528   18525   18519   18522      46
   18528   18510   18513   18516      43   18528   18510   18501   18504       1
   18528   18510   18501   18507       1   18531   18528   18525   18519      26
   18531   18528   18510   18513      45   18531   18528   18510   18501      45
   18534   18540   18546   18549       1   18534   18495   18501   18504       2
   18534   18495   18501   18507       2   18534   18495   18489   18492       1
   18537   18534   18540   18543      18   18537   18534  -18540   18543      17
   18537   18534   18495   18498      22   18537   18534  -18495   18498       1
   18537   18534  -18495   18498      23   18462   18483   18489   18492      17
   18465   18462   18483   18489       1   18465   18462   18456   18459       1
   18468   18462   18456   18459       1   18471   18468   18462   18465       3
   18471   18468  -18462   18465       1   18471   18468  -18462   18465      16
   18471   18468   18462   18456       3   18471   18468  -18462   18456       1
   18471   18468  -18462   18456      16   18474   18468   18462   18465       3
   18474   18468  -18462   18465       1   18474   18468  -18462   18465      16
   18474   18468   18462   18456       3   18474   18468  -18462   18456       1
   18474   18468  -18462   18456      16   18477   18468   18462   18465       3
   18477   18468  -18462   18465       1   18477   18468  -18462   18465      16
   18480   18477   18468   18471       3   18480   18477  -18468   18471       1
   18480   18477  -18468   18471      58   18480   18477   18468   18474       3
   18480   18477  -18468   18474       1   18480   18477  -18468   18474      58
   18480   18477   18468   18462      59   18480   18477  -18468   18462      60
   18480   18477  -18468   18462      61   18483   18489   18495   18498       1
   18483   18462   18468   18471       3   18483   18462  -18468   18471       1
   18483   18462  -18468   18471      16   18483   18462   18468   18474       3
   18483   18462  -18468   18474       1   18483   18462  -18468   18474      16
   18483   18462   18456   18459       1   18486   18483   18489   18492      18
   18486   18483  -18489   18492      17   18486   18483   18462   18465      22
   18486   18483  -18462   18465       1   18486   18483  -18462   18465      23
   18441   18450   18456   18459      17   18444   18441   18450   18456       3
   18444   18441   18435   18438       3   18447   18441   18450   18456       3
   18447   18441   18435   18438       3   18450   18456   18462   18465       1
   18450   18441   18435   18438       3   18453   18450   18456   18459      18
   18453   18450  -18456   18459      17   18453   18450   18441   18444      22
   18453   18450  -18441   18444       1   18453   18450  -18441   18444      52
   18453   18450   18441   18447      22   18453   18450  -18441   18447       1
   18453   18450  -18441   18447      52   18420   18429   18435   18438      17
   18423   18420   18429   18435       3   18423   18420   18414   18417       3
   18426   18420   18429   18435       3   18426   18420   18414   18417       3
   18429   18435   18441   18444       3   18429   18435   18441   18447       3
   18429   18420   18414   18417       3   18432   18429   18435   18438      18
   18432   18429  -18435   18438      17   18432   18429   18420   18423      22
   18432   18429  -18420   18423       1   18432   18429  -18420   18423      52
   18432   18429   18420   18426      22   18432   18429  -18420   18426       1
   18432   18429  -18420   18426      52   18387   18384   18375   18378       2
   18387   18384   18375   18381       2   18387   18384   18375   18372       2
   18390   18384   18375   18378       2   18390   18384   18375   18381       2
   18390   18384   18375   18372       2   18393   18384   18375   18378       2
   18393   18384   18375   18381       2   18396   18393   18402   18372       2
   18396   18393   18384   18387      15   18396   18393   18384   18390      15
   18396   18393   18384   18375      16   18399   18393   18402   18372       2
   18399   18393   18384   18387      15   18399   18393   18384   18390      15
   18399   18393   18384   18375      16   18402   18408   18414   18417      17
   18402   18393   18384   18387      16   18402   18393   18384   18390      16
   18402   18372   18375   18378       1   18402   18372   18375   18381       1
   18405   18402   18408   18414       1   18405   18402   18393   18396       2
   18405   18402   18393   18399       2   18405   18402   18393   18384       2
   18405   18402   18372   18375       1   18408   18414   18420   18423       3
   18408   18414   18420   18426       3   18408   18402   18393   18396       2
   18408   18402   18393   18399       2   18411   18408   18414   18417      18
   18411   18408  -18414   18417      17   18411   18408   18402   18405      22
   18411   18408  -18402   18405       1   18411   18408  -18402   18405      23
   18360   18357   18366   18372       3   18360   18357   18351   18354       3
   18363   18357   18366   18372       3   18363   18357   18351   18354       3
   18366   18372   18375   18378       1   18366   18372   18375   18381       1
   18366   18372   18402   18405       1   18366   18357   18351   18354       3
   18369   18366   18357   18360      22   18369   18366  -18357   18360       1
   18369   18366  -18357   18360      52   18369   18366   18357   18363      22
   18369   18366  -18357   18363       1   18369   18366  -18357   18363      52
   18336   18345   18351   18354      17   18339   18336   18345   18351       3
   18339   18336   18330   18333       3   18342   18336   18345   18351       3
   18342   18336   18330   18333       3   18345   18351   18357   18360       3
   18345   18351   18357   18363       3   18345   18336   18330   18333       3
   18348   18345   18351   18354      18   18348   18345  -18351   18354      17
   18348   18345   18336   18339      22   18348   18345  -18336   18339       1
   18348   18345  -18336   18339      52   18348   18345   18336   18342      22
   18348   18345  -18336   18342       1   18348   18345  -18336   18342      52
   18315   18324   18330   18333      17   18318   18315   18324   18330       3
   18318   18315   18309   18312       3   18321   18315   18324   18330       3
   18321   18315   18309   18312       3   18324   18330   18336   18339       3
   18324   18330   18336   18342       3   18324   18315   18309   18312       3
   18327   18324   18330   18333      18   18327   18324  -18330   18333      17
   18327   18324   18315   18318      22   18327   18324  -18315   18318       1
   18327   18324  -18315   18318      52   18327   18324   18315   18321      22
   18327   18324  -18315   18321       1   18327   18324  -18315   18321      52
   18282   18279   18270   18273       2   18282   18279   18270   18276       2
   18282   18279   18270   18267       2   18285   18279   18270   18273       2
   18285   18279   18270   18276       2   18285   18279   18270   18267       2
   18288   18279   18270   18273       2   18288   18279   18270   18276       2
   18291   18288   18297   18267       2   18291   18288   18279   18282      15
   18291   18288   18279   18285      15   18291   18288   18279   18270      16
   18294   18288   18297   18267       2   18294   18288   18279   18282      15
   18294   18288   18279   18285      15   18294   18288   18279   18270      16
   18297   18303   18309   18312      17   18297   18288   18279   18282      16
   18297   18288   18279   18285      16   18297   18267   18270   18273       1
   18297   18267   18270   18276       1   18300   18297   18303   18309       1
   18300   18297   18288   18291       2   18300   18297   18288   18294       2
   18300   18297   18288   18279       2   18300   18297   18267   18270       1
   18303   18309   18315   18318       3   18303   18309   18315   18321       3
   18303   18297   18288   18291       2   18303   18297   18288   18294       2
   18306   18303   18309   18312      18   18306   18303  -18309   18312      17
   18306   18303   18297   18300      22   18306   18303  -18297   18300       1
   18306   18303  -18297   18300      23   18255   18252   18261   18267       3
   18255   18252   18246   18249       3   18258   18252   18261   18267       3
   18258   18252   18246   18249       3   18261   18267   18270   18273       1
   18261   18267   18270   18276       1   18261   18267   18297   18300       1
   18261   18252   18246   18249       3   18264   18261   18252   18255      22
   18264   18261  -18252   18255       1   18264   18261  -18252   18255      52
   18264   18261   18252   18258      22   18264   18261  -18252   18258       1
   18264   18261  -18252   18258      52   18216   18240   18246   18249      17
   18219   18216   18240   18246       1   18219   18216   18210   18213       1
   18222   18216   18210   18213       1   18225   18222   18216   18219       2
   18225   18222   18216   18210       2   18228   18222   18216   18219       2
   18228   18222   18216   18210       2   18231   18222   18216   18219       2
   18234   18231   18222   18225       1   18234   18231   18222   18228       1
   18237   18231   18222   18225       1   18237   18231   18222   18228       1
   18240   18246   18252   18255       3   18240   18246   18252   18258       3
   18240   18216   18222   18225       2   18240   18216   18222   18228       2
   18240   18216   18210   18213       1   18243   18240   18246   18249      18
   18243   18240  -18246   18249      17   18243   18240   18216   18219      22
   18243   18240  -18216   18219       1   18243   18240  -18216   18219      23
   18183   18180   18171   18174       2   18183   18180   18171   18177       2
   18183   18180   18171   18168       2   18186   18180   18171   18174       2
   18186   18180   18171   18177       2   18186   18180   18171   18168       2
   18189   18180   18171   18174       2   18189   18180   18171   18177       2
   18192   18189   18198   18168       2   18192   18189   18180   18183      15
   18192   18189   18180   18186      15   18192   18189   18180   18171      16
   18195   18189   18198   18168       2   18195   18189   18180   18183      15
   18195   18189   18180   18186      15   18195   18189   18180   18171      16
   18198   18204   18210   18213      17   18198   18189   18180   18183      16
   18198   18189   18180   18186      16   18198   18168   18171   18174       1
   18198   18168   18171   18177       1   18201   18198   18204   18210       1
   18201   18198   18189   18192       2   18201   18198   18189   18195       2
   18201   18198   18189   18180       2   18201   18198   18168   18171       1
   18204   18210   18216   18219       1   18204   18198   18189   18192       2
   18204   18198   18189   18195       2   18207   18204   18210   18213      18
   18207   18204  -18210   18213      17   18207   18204   18198   18201      22
   18207   18204  -18198   18201       1   18207   18204  -18198   18201      23
   18111   18108   18162   18168       1   18111   18108   18102   18105       1
   18114   18108   18102   18105       1   18117   18114   18108   18111       2
   18117   18114   18108   18102       2   18120   18114   18108   18111       2
   18120   18114   18108   18102       2   18123   18114   18108   18111       2
   18126   18123   18114   18117      15   18126   18123   18114   18120      15
   18126   18123   18114   18108      16   18129   18123   18114   18117      15
   18129   18123   18114   18120      15   18129   18123   18114   18108      16
   18132   18123   18114   18117       3   18132   18123  -18114   18117       1
   18132   18123  -18114   18117      16   18132   18123   18114   18120       3
   18132   18123  -18114   18120       1   18132   18123  -18114   18120      16
   18135   18132   18123   18126      15   18135   18132   18123   18129      15
   18135   18132   18123   18114       3   18135   18132  -18123   18114       1
   18135   18132  -18123   18114      16   18138   18132   18123   18126      15
   18138   18132   18123   18129      15   18138   18132   18123   18114       3
   18138   18132  -18123   18114       1   18138   18132  -18123   18114      16
   18141   18132   18123   18126      16   18141   18132   18123   18129      16
   18144   18141   18132   18135       2   18144   18141   18132   18138       2
   18144   18141   18132   18123       2   18147   18141   18132   18135       2
   18147   18141   18132   18138       2   18147   18141   18132   18123       2
   18150   18141   18132   18135       2   18150   18141   18132   18138       2
   18153   18150   18141   18144       2   18153   18150   18141   18147       2
   18153   18150   18141   18132       2   18156   18150   18141   18144       2
   18156   18150   18141   18147       2   18156   18150   18141   18132       2
   18159   18150   18141   18144       2   18159   18150   18141   18147       2
   18159   18150   18141   18132       2   18162   18168   18171   18174       1
   18162   18168   18171   18177       1   18162   18168   18198   18201       1
   18162   18108   18114   18117       2   18162   18108   18114   18120       2
   18162   18108   18102   18105       1   18165   18162   18108   18111      22
   18165   18162  -18108   18111       1   18165   18162  -18108   18111      23
   18075   18072   18063   18066       2   18075   18072   18063   18069       2
   18075   18072   18063   18060       2   18078   18072   18063   18066       2
   18078   18072   18063   18069       2   18078   18072   18063   18060       2
   18081   18072   18063   18066       2   18081   18072   18063   18069       2
   18084   18081   18090   18060       2   18084   18081   18072   18075      15
   18084   18081   18072   18078      15   18084   18081   18072   18063      16
   18087   18081   18090   18060       2   18087   18081   18072   18075      15
   18087   18081   18072   18078      15   18087   18081   18072   18063      16
   18090   18096   18102   18105      17   18090   18081   18072   18075      16
   18090   18081   18072   18078      16   18090   18060   18063   18066       1
   18090   18060   18063   18069       1   18093   18090   18096   18102       1
   18093   18090   18081   18084       2   18093   18090   18081   18087       2
   18093   18090   18081   18072       2   18093   18090   18060   18063       1
   18096   18102   18108   18111       1   18096   18090   18081   18084       2
   18096   18090   18081   18087       2   18099   18096   18102   18105      18
   18099   18096  -18102   18105      17   18099   18096   18090   18093      22
   18099   18096  -18090   18093       1   18099   18096  -18090   18093      23
   18039   18036   18054   18060       1   18039   18036   18030   18033       1
   18042   18036   18030   18033       1   18045   18042   18036   18039       3
   18045   18042  -18036   18039       1   18045   18042  -18036   18039      16
   18045   18042   18036   18030       3   18045   18042  -18036   18030       1
   18045   18042  -18036   18030      16   18048   18042   18036   18039       3
   18048   18042  -18036   18039       1   18048   18042  -18036   18039      16
   18048   18042   18036   18030       3   18048   18042  -18036   18030       1
   18048   18042  -18036   18030      16   18051   18042   18036   18039       3
   18051   18042  -18036   18039       1   18051   18042  -18036   18039      16
   18051   18042   18036   18030       3   18051   18042  -18036   18030       1
   18051   18042  -18036   18030      16   18054   18060   18063   18066       1
   18054   18060   18063   18069       1   18054   18060   18090   18093       1
   18054   18036   18042   18045       3   18054   18036  -18042   18045       1
   18054   18036  -18042   18045      16   18054   18036   18042   18048       3
   18054   18036  -18042   18048       1   18054   18036  -18042   18048      16
   18054   18036   18042   18051       3   18054   18036  -18042   18051       1
   18054   18036  -18042   18051      16   18054   18036   18030   18033       1
   18057   18054   18036   18039      22   18057   18054  -18036   18039       1
   18057   18054  -18036   18039      23   17970   18024   18030   18033      17
   17973   17970   18024   18030       1   17973   17970   17964   17967       1
   17976   17970   17964   17967       1   17979   17976   17970   17973       2
   17979   17976   17970   17964       2   17982   17976   17970   17973       2
   17982   17976   17970   17964       2   17985   17976   17970   17973       2
   17988   17985   17976   17979      15   17988   17985   17976   17982      15
   17988   17985   17976   17970      16   17991   17985   17976   17979      15
   17991   17985   17976   17982      15   17991   17985   17976   17970      16
   17994   17985   17976   17979       3   17994   17985  -17976   17979       1
   17994   17985  -17976   17979      16   17994   17985   17976   17982       3
   17994   17985  -17976   17982       1   17994   17985  -17976   17982      16
   17997   17994   17985   17988      15   17997   17994   17985   17991      15
   17997   17994   17985   17976       3   17997   17994  -17985   17976       1
   17997   17994  -17985   17976      16   18000   17994   17985   17988      15
   18000   17994   17985   17991      15   18000   17994   17985   17976       3
   18000   17994  -17985   17976       1   18000   17994  -17985   17976      16
   18003   17994   17985   17988      16   18003   17994   17985   17991      16
   18006   18003   17994   17997       2   18006   18003   17994   18000       2
   18006   18003   17994   17985       2   18009   18003   17994   17997       2
   18009   18003   17994   18000       2   18009   18003   17994   17985       2
   18012   18003   17994   17997       2   18012   18003   17994   18000       2
   18015   18012   18003   18006       2   18015   18012   18003   18009       2
   18015   18012   18003   17994       2   18018   18012   18003   18006       2
   18018   18012   18003   18009       2   18018   18012   18003   17994       2
   18021   18012   18003   18006       2   18021   18012   18003   18009       2
   18021   18012   18003   17994       2   18024   18030   18036   18039       1
   18024   17970   17976   17979       2   18024   17970   17976   17982       2
   18024   17970   17964   17967       1   18027   18024   18030   18033      18
   18027   18024  -18030   18033      17   18027   18024   17970   17973      22
   18027   18024  -17970   17973       1   18027   18024  -17970   17973      23
   17937   17958   17964   17967      17   17940   17937   17958   17964       1
   17940   17937   17931   17934       1   17943   17937   17931   17934       1
   17946   17943   17937   17940       2   17946   17943   17937   17931       2
   17949   17943   17937   17940       2   17949   17943   17937   17931       2
   17952   17943   17937   17940       2   17955   17952   17943   17946      83
   17955   17952   17943   17949      83   17955   17952   17943   17937       3
   17955   17952  -17943   17937      63   17955   17952  -17943   17937      61
   17958   17964   17970   17973       1   17958   17937   17943   17946       2
   17958   17937   17943   17949       2   17958   17937   17931   17934       1
   17961   17958   17964   17967      18   17961   17958  -17964   17967      17
   17961   17958   17937   17940      22   17961   17958  -17937   17940       1
   17961   17958  -17937   17940      23   17886   17925   17931   17934      17
   17889   17886   17925   17931       1   17889   17886   17880   17883       1
   17892   17886   17880   17883       1   17895   17892   17886   17889       2
   17895   17892   17886   17880       2   17898   17892   17886   17889       2
   17898   17892   17886   17880       2   17901   17892   17886   17889       2
   17904   17901   17892   17895      15   17904   17901   17892   17898      15
   17904   17901   17892   17886      16   17907   17901   17892   17895      15
   17907   17901   17892   17898      15   17907   17901   17892   17886      16
   17910   17901   17892   17895      16   17910   17901   17892   17898      16
   17913   17910   17901   17904       3   17913   17910  -17901   17904       1
   17913   17910  -17901   17904      16   17913   17910   17901   17907       3
   17913   17910  -17901   17907       1   17913   17910  -17901   17907      16
   17916   17910   17901   17904       3   17916   17910  -17901   17904       1
   17916   17910  -17901   17904      16   17916   17910   17901   17907       3
   17916   17910  -17901   17907       1   17916   17910  -17901   17907      16
   17919   17916   17910   17913      18   17919   17916  -17910   17913      17
   17919   17916   17910   17901      17   17922   17916   17910   17913      18
   17922   17916  -17910   17913      17   17922   17916   17910   17901      17
   17925   17931   17937   17940       1   17925   17886   17892   17895       2
   17925   17886   17892   17898       2   17925   17886   17880   17883       1
   17928   17925   17931   17934      18   17928   17925  -17931   17934      17
   17928   17925   17886   17889      22   17928   17925  -17886   17889       1
   17928   17925  -17886   17889      23   17844   17874   17880   17883      17
   17847   17844   17874   17880       1   17847   17844   17838   17841       1
   17850   17844   17838   17841       1   17853   17850   17844   17847       2
   17853   17850   17844   17838       2   17856   17850   17844   17847       2
   17856   17850   17844   17838       2   17859   17850   17844   17847       2
   17862   17859   17850   17853      22   17862   17859  -17850   17853       1
   17862   17859  -17850   17853      23   17862   17859   17850   17856      22
   17862   17859  -17850   17856       1   17862   17859  -17850   17856      23
   17865   17859   17850   17853       1   17865   17859   17850   17856       1
   17868   17865   17859   17862      18   17868   17865  -17859   17862      17
   17868   17865   17859   17850      17   17871   17865   17859   17862      18
   17871   17865  -17859   17862      17   17871   17865   17859   17850      17
   17874   17880   17886   17889       1   17874   17844   17850   17853       2
   17874   17844   17850   17856       2   17874   17844   17838   17841       1
   17877   17874   17880   17883      18   17877   17874  -17880   17883      17
   17877   17874   17844   17847      22   17877   17874  -17844   17847       1
   17877   17874  -17844   17847      23   17811   17832   17838   17841      17
   17814   17811   17832   17838       1   17814   17811   17805   17808       1
   17817   17811   17805   17808       1   17820   17817   17811   17814       2
   17820   17817   17811   17805       2   17823   17817   17811   17814       2
   17823   17817   17811   17805       2   17826   17817   17811   17814       2
   17829   17826   17817   17820      83   17829   17826   17817   17823      83
   17829   17826   17817   17811       3   17829   17826  -17817   17811      63
   17829   17826  -17817   17811      61   17832   17838   17844   17847       1
   17832   17811   17817   17820       2   17832   17811   17817   17823       2
   17832   17811   17805   17808       1   17835   17832   17838   17841      18
   17835   17832  -17838   17841      17   17835   17832   17811   17814      22
   17835   17832  -17811   17814       1   17835   17832  -17811   17814      23
   17766   17799   17805   17808      17   17769   17766   17799   17805       1
   17769   17766   17760   17763       1   17772   17766   17760   17763       1
   17775   17772   17766   17769       2   17775   17772   17766   17760       2
   17778   17772   17766   17769       2   17778   17772   17766   17760       2
   17781   17772   17766   17769       2   17784   17781   17772   17775      15
   17784   17781   17772   17778      15   17784   17781   17772   17766      16
   17787   17781   17772   17775      15   17787   17781   17772   17778      15
   17787   17781   17772   17766      16   17790   17781   17772   17775      16
   17790   17781   17772   17778      16   17793   17790   17781   17784      22
   17793   17790  -17781   17784       1   17793   17790  -17781   17784      23
   17793   17790   17781   17787      22   17793   17790  -17781   17787       1
   17793   17790  -17781   17787      23   17796   17790   17781   17784      22
   17796   17790  -17781   17784       1   17796   17790  -17781   17784      23
   17796   17790   17781   17787      22   17796   17790  -17781   17787       1
   17796   17790  -17781   17787      23   17799   17805   17811   17814       1
   17799   17766   17772   17775       2   17799   17766   17772   17778       2
   17799   17766   17760   17763       1   17802   17799   17805   17808      18
   17802   17799  -17805   17808      17   17802   17799   17766   17769      22
   17802   17799  -17766   17769       1   17802   17799  -17766   17769      23
   17724   17754   17760   17763      17   17727   17724   17754   17760       1
   17727   17724   17718   17721       1   17730   17724   17718   17721       1
   17733   17730   17724   17727       2   17733   17730   17724   17718       2
   17736   17730   17724   17727       2   17736   17730   17724   17718       2
   17739   17730   17724   17727       2   17742   17739   17730   17733      22
   17742   17739  -17730   17733       1   17742   17739  -17730   17733      23
   17742   17739   17730   17736      22   17742   17739  -17730   17736       1
   17742   17739  -17730   17736      23   17745   17739   17730   17733       1
   17745   17739   17730   17736       1   17748   17745   17739   17742      18
   17748   17745  -17739   17742      17   17748   17745   17739   17730      17
   17751   17745   17739   17742      18   17751   17745  -17739   17742      17
   17751   17745   17739   17730      17   17754   17760   17766   17769       1
   17754   17724   17730   17733       2   17754   17724   17730   17736       2
   17754   17724   17718   17721       1   17757   17754   17760   17763      18
   17757   17754  -17760   17763      17   17757   17754   17724   17727      22
   17757   17754  -17724   17727       1   17757   17754  -17724   17727      23
   17652   17712   17718   17721      17   17655   17652   17712   17718       1
   17655   17652   17646   17649       1   17658   17652   17646   17649       1
   17661   17658   17652   17655       2   17661   17658   17652   17646       2
   17664   17658   17652   17655       2   17664   17658   17652   17646       2
   17667   17658   17652   17655       2   17670   17667   17658   17661      15
   17670   17667   17658   17664      15   17670   17667   17658   17652      16
   17673   17667   17658   17661      15   17673   17667   17658   17664      15
   17673   17667   17658   17652      16   17676   17667   17658   17661       3
   17676   17667  -17658   17661       1   17676   17667  -17658   17661      16
   17676   17667   17658   17664       3   17676   17667  -17658   17664       1
   17676   17667  -17658   17664      16   17679   17676   17667   17670       3
   17679   17676  -17667   17670       1   17679   17676  -17667   17670      16
   17679   17676   17667   17673       3   17679   17676  -17667   17673       1
   17679   17676  -17667   17673      16   17679   17676   17667   17658       3
   17679   17676  -17667   17658       1   17679   17676  -17667   17658      16
   17682   17676   17667   17670       3   17682   17676  -17667   17670       1
   17682   17676  -17667   17670      16   17682   17676   17667   17673       3
   17682   17676  -17667   17673       1   17682   17676  -17667   17673      16
   17682   17676   17667   17658       3   17682   17676  -17667   17658       1
   17682   17676  -17667   17658      16   17685   17676   17667   17670       3
   17685   17676  -17667   17670       1   17685   17676  -17667   17670      16
   17685   17676   17667   17673       3   17685   17676  -17667   17673       1
   17685   17676  -17667   17673      16   17688   17685   17676   17679      25
   17688   17685   17676   17682      25   17688   17685   17676   17667      25
   17691   17685   17676   17679      25   17691   17685   17676   17682      25
   17694   17691   17685   17688      26   17697   17694   17691   17685      26
   17700   17694   17691   17685      26   17703   17691   17694   17697      26
   17703   17691   17694   17700      26   17703   17691   17685   17688      26
   17706   17703   17691   17694      26   17706   17703   17691   17685      26
   17709   17703   17691   17694      26   17709   17703   17691   17685      26
   17712   17718   17724   17727       1   17712   17652   17658   17661       2
   17712   17652   17658   17664       2   17712   17652   17646   17649       1
   17715   17712   17718   17721      18   17715   17712  -17718   17721      17
   17715   17712   17652   17655      22   17715   17712  -17652   17655       1
   17715   17712  -17652   17655      23   17580   17640   17646   17649      17
   17583   17580   17640   17646       1   17583   17580   17574   17577       1
   17586   17580   17574   17577       1   17589   17586   17580   17583       2
   17589   17586   17580   17574       2   17592   17586   17580   17583       2
   17592   17586   17580   17574       2   17595   17586   17580   17583       2
   17598   17595   17586   17589       1   17598   17595   17586   17592       1
   17601   17598   17595   17586      86   17607   17604   17598   17601      88
   17607   17604   17598   17595      88   17610   17604   17598   17601      88
   17613   17610   17604   17607      90   17616   17613   17610   17604       4
   17622   17619   17613   17616       4   17622   17619   17613   17610       4
   17625   17619   17613   17616       4   17628   17625   17619   17622       4
   17628   17625   17619   17613       4   17631   17625   17619   17622       4
   17634   17631   17637   17610      91   17634   17631   17637   17595      91
   17634   17631   17625   17628       4   17634   17631   17625   17619       4
   17637   17631   17625   17628       4   17637   17610   17613   17616       4
   17637   17610   17604   17607      90   17637   17595   17598   17601      86
   17637   17595   17586   17589       1   17637   17595   17586   17592       1
   17640   17646   17652   17655       1   17640   17580   17586   17589       2
   17640   17580   17586   17592       2   17640   17580   17574   17577       1
   17643   17640   17646   17649      18   17643   17640  -17646   17649      17
   17643   17640   17580   17583      22   17643   17640  -17580   17583       1
   17643   17640  -17580   17583      23   17547   17568   17574   17577      17
   17550   17547   17568   17574       1   17550   17547   17541   17544       1
   17553   17547   17541   17544       1   17556   17553   17547   17550       3
   17556   17553  -17547   17550       1   17556   17553  -17547   17550      16
   17556   17553   17547   17541       3   17556   17553  -17547   17541       1
   17556   17553  -17547   17541      16   17559   17553   17547   17550       3
   17559   17553  -17547   17550       1   17559   17553  -17547   17550      16
   17559   17553   17547   17541       3   17559   17553  -17547   17541       1
   17559   17553  -17547   17541      16   17562   17553   17547   17550       3
   17562   17553  -17547   17550       1   17562   17553  -17547   17550      16
   17565   17562   17553   17556       3   17565   17562  -17553   17556       1
   17565   17562  -17553   17556      58   17565   17562   17553   17559       3
   17565   17562  -17553   17559       1   17565   17562  -17553   17559      58
   17565   17562   17553   17547      59   17565   17562  -17553   17547      60
   17565   17562  -17553   17547      61   17568   17574   17580   17583       1
   17568   17547   17553   17556       3   17568   17547  -17553   17556       1
   17568   17547  -17553   17556      16   17568   17547   17553   17559       3
   17568   17547  -17553   17559       1   17568   17547  -17553   17559      16
   17568   17547   17541   17544       1   17571   17568   17574   17577      18
   17571   17568  -17574   17577      17   17571   17568   17547   17550      22
   17571   17568  -17547   17550       1   17571   17568  -17547   17550      23
   17487   17535   17541   17544      17   17490   17487   17535   17541       1
   17490   17487   17481   17484       1   17493   17487   17481   17484       1
   17496   17493   17487   17490       2   17496   17493   17487   17481       2
   17499   17493   17487   17490       2   17499   17493   17487   17481       2
   17502   17493   17487   17490       2   17505   17502   17493   17496       1
   17505   17502   17493   17499       1   17508   17505   17502   17493       4
   17514   17511   17505   17508       4   17514   17511   17505   17502       4
   17517   17511   17505   17508       4   17520   17517   17511   17514       4
   17520   17517   17511   17505       4   17523   17517   17511   17514       4
   17526   17523   17529   17502       4   17526   17523   17517   17520       4
   17526   17523   17517   17511       4   17529   17523   17517   17520       4
   17529   17502   17505   17508       4   17529   17502   17493   17496       1
   17529   17502   17493   17499       1   17532   17529   17523   17526       4
   17532   17529   17523   17517       4   17532   17529   17502   17505       4
   17532   17529   17502   17493       4   17535   17541   17547   17550       1
   17535   17487   17493   17496       2   17535   17487   17493   17499       2
   17535   17487   17481   17484       1   17538   17535   17541   17544      18
   17538   17535  -17541   17544      17   17538   17535   17487   17490      22
   17538   17535  -17487   17490       1   17538   17535  -17487   17490      23
   17445   17475   17481   17484      17   17448   17445   17475   17481       1
   17448   17445   17439   17442       1   17451   17445   17439   17442       1
   17454   17451   17445   17448       2   17454   17451   17445   17439       2
   17457   17451   17445   17448       2   17457   17451   17445   17439       2
   17460   17451   17445   17448       2   17463   17460   17451   17454      22
   17463   17460  -17451   17454       1   17463   17460  -17451   17454      23
   17463   17460   17451   17457      22   17463   17460  -17451   17457       1
   17463   17460  -17451   17457      23   17466   17460   17451   17454       1
   17466   17460   17451   17457       1   17469   17466   17460   17463      18
   17469   17466  -17460   17463      17   17469   17466   17460   17451      17
   17472   17466   17460   17463      18   17472   17466  -17460   17463      17
   17472   17466   17460   17451      17   17475   17481   17487   17490       1
   17475   17445   17451   17454       2   17475   17445   17451   17457       2
   17475   17445   17439   17442       1   17478   17475   17481   17484      18
   17478   17475  -17481   17484      17   17478   17475   17445   17448      22
   17478   17475  -17445   17448       1   17478   17475  -17445   17448      23
   17394   17433   17439   17442      17   17397   17394   17433   17439       1
   17397   17394   17388   17391       1   17400   17394   17388   17391       1
   17403   17400   17394   17397       2   17403   17400   17394   17388       2
   17406   17400   17394   17397       2   17406   17400   17394   17388       2
   17409   17400   17394   17397       2   17412   17409   17400   17403       3
   17412   17409  -17400   17403       1   17412   17409  -17400   17403      16
   17412   17409   17400   17406       3   17412   17409  -17400   17406       1
   17412   17409  -17400   17406      16   17412   17409   17400   17394       3
   17412   17409  -17400   17394       1   17412   17409  -17400   17394      16
   17415   17409   17400   17403       3   17415   17409  -17400   17403       1
   17415   17409  -17400   17403      16   17415   17409   17400   17406       3
   17415   17409  -17400   17406       1   17415   17409  -17400   17406      16
   17415   17409   17400   17394       3   17415   17409  -17400   17394       1
   17415   17409  -17400   17394      16   17418   17409   17400   17403       3
   17418   17409  -17400   17403       1   17418   17409  -17400   17403      16
   17418   17409   17400   17406       3   17418   17409  -17400   17406       1
   17418   17409  -17400   17406      16   17421   17418   17409   17412       3
   17421   17418  -17409   17412      63   17421   17418  -17409   17412      61
   17421   17418   17409   17415       3   17421   17418  -17409   17415      63
   17421   17418  -17409   17415      61   17424   17421   17418   17409      64
   17427   17421   17418   17409      64   17430   17421   17418   17409      64
   17433   17439   17445   17448       1   17433   17394   17400   17403       2
   17433   17394   17400   17406       2   17433   17394   17388   17391       1
   17436   17433   17439   17442      18   17436   17433  -17439   17442      17
   17436   17433   17394   17397      22   17436   17433  -17394   17397       1
   17436   17433  -17394   17397      23   17352   17382   17388   17391      17
   17355   17352   17382   17388       1   17355   17352   17346   17349       1
   17358   17352   17346   17349       1   17361   17358   17352   17355       2
   17361   17358   17352   17346       2   17364   17358   17352   17355       2
   17364   17358   17352   17346       2   17367   17358   17352   17355       2
   17370   17367   17358   17361      22   17370   17367  -17358   17361       1
   17370   17367  -17358   17361      23   17370   17367   17358   17364      22
   17370   17367  -17358   17364       1   17370   17367  -17358   17364      23
   17373   17367   17358   17361       1   17373   17367   17358   17364       1
   17376   17373   17367   17370      18   17376   17373  -17367   17370      17
   17376   17373   17367   17358      17   17379   17373   17367   17370      18
   17379   17373  -17367   17370      17   17379   17373   17367   17358      17
   17382   17388   17394   17397       1   17382   17352   17358   17361       2
   17382   17352   17358   17364       2   17382   17352   17346   17349       1
   17385   17382   17388   17391      18   17385   17382  -17388   17391      17
   17385   17382   17352   17355      22   17385   17382  -17352   17355       1
   17385   17382  -17352   17355      23   17307   17340   17346   17349      17
   17310   17307   17340   17346       1   17310   17307   17301   17304       1
   17313   17307   17301   17304       1   17316   17313   17307   17310       2
   17316   17313   17307   17301       2   17319   17313   17307   17310       2
   17319   17313   17307   17301       2   17322   17313   17307   17310       2
   17325   17322   17313   17316      15   17325   17322   17313   17319      15
   17325   17322   17313   17307      16   17328   17322   17313   17316      15
   17328   17322   17313   17319      15   17328   17322   17313   17307      16
   17331   17322   17313   17316      16   17331   17322   17313   17319      16
   17334   17331   17322   17325      22   17334   17331  -17322   17325       1
   17334   17331  -17322   17325      23   17334   17331   17322   17328      22
   17334   17331  -17322   17328       1   17334   17331  -17322   17328      23
   17337   17331   17322   17325      22   17337   17331  -17322   17325       1
   17337   17331  -17322   17325      23   17337   17331   17322   17328      22
   17337   17331  -17322   17328       1   17337   17331  -17322   17328      23
   17340   17346   17352   17355       1   17340   17307   17313   17316       2
   17340   17307   17313   17319       2   17340   17307   17301   17304       1
   17343   17340   17346   17349      18   17343   17340  -17346   17349      17
   17343   17340   17307   17310      22   17343   17340  -17307   17310       1
   17343   17340  -17307   17310      23   17274   17295   17301   17304      17
   17277   17274   17295   17301       1   17277   17274   17268   17271       1
   17280   17274   17268   17271       1   17283   17280   17274   17277       2
   17283   17280   17274   17268       2   17286   17280   17274   17277       2
   17286   17280   17274   17268       2   17289   17280   17274   17277       2
   17292   17289   17280   17283      83   17292   17289   17280   17286      83
   17292   17289   17280   17274       3   17292   17289  -17280   17274      63
   17292   17289  -17280   17274      61   17295   17301   17307   17310       1
   17295   17274   17280   17283       2   17295   17274   17280   17286       2
   17295   17274   17268   17271       1   17298   17295   17301   17304      18
   17298   17295  -17301   17304      17   17298   17295   17274   17277      22
   17298   17295  -17274   17277       1   17298   17295  -17274   17277      23
   17232   17262   17268   17271      17   17235   17232   17262   17268       1
   17235   17232   17226   17229       1   17238   17232   17226   17229       1
   17241   17238   17232   17235       3   17241   17238  -17232   17235       1
   17241   17238  -17232   17235      16   17241   17238   17232   17226       3
   17241   17238  -17232   17226       1   17241   17238  -17232   17226      16
   17244   17238   17232   17235       3   17244   17238  -17232   17235       1
   17244   17238  -17232   17235      16   17247   17244   17238   17241       3
   17247   17244  -17238   17241       1   17247   17244  -17238   17241      16
   17247   17244   17238   17232       3   17247   17244  -17238   17232       1
   17247   17244  -17238   17232      16   17250   17244   17238   17241       3
   17250   17244  -17238   17241       1   17250   17244  -17238   17241      16
   17250   17244   17238   17232       3   17250   17244  -17238   17232       1
   17250   17244  -17238   17232      16   17253   17244   17238   17241       3
   17253   17244  -17238   17241       1   17253   17244  -17238   17241      16
   17253   17244   17238   17232       3   17253   17244  -17238   17232       1
   17253   17244  -17238   17232      16   17256   17238   17244   17247       3
   17256   17238  -17244   17247       1   17256   17238  -17244   17247      16
   17256   17238   17244   17250       3   17256   17238  -17244   17250       1
   17256   17238  -17244   17250      16   17256   17238   17244   17253       3
   17256   17238  -17244   17253       1   17256   17238  -17244   17253      16
   17256   17238   17232   17235       3   17256   17238  -17232   17235       1
   17256   17238  -17232   17235      16   17259   17256   17238   17241       3
   17259   17256  -17238   17241       1   17259   17256  -17238   17241      58
   17259   17256   17238   17244      97   17259   17256  -17238   17244      98
   17259   17256  -17238   17244      58   17259   17256   17238   17232      97
   17259   17256  -17238   17232      98   17259   17256  -17238   17232      58
   17262   17268   17274   17277       1   17262   17232   17238   17241       3
   17262   17232  -17238   17241       1   17262   17232  -17238   17241      16
   17262   17232   17226   17229       1   17265   17262   17268   17271      18
   17265   17262  -17268   17271      17   17265   17262   17232   17235      22
   17265   17262  -17232   17235       1   17265   17262  -17232   17235      23
   17199   17196   17187   17190       2   17199   17196   17187   17193       2
   17199   17196   17187   17184       2   17202   17196   17187   17190       2
   17202   17196   17187   17193       2   17202   17196   17187   17184       2
   17205   17196   17187   17190       2   17205   17196   17187   17193       2
   17208   17205   17214   17184       2   17208   17205   17196   17199      15
   17208   17205   17196   17202      15   17208   17205   17196   17187      16
   17211   17205   17214   17184       2   17211   17205   17196   17199      15
   17211   17205   17196   17202      15   17211   17205   17196   17187      16
   17214   17220   17226   17229      17   17214   17205   17196   17199      16
   17214   17205   17196   17202      16   17214   17184   17187   17190       1
   17214   17184   17187   17193       1   17217   17214   17220   17226       1
   17217   17214   17205   17208       2   17217   17214   17205   17211       2
   17217   17214   17205   17196       2   17217   17214   17184   17187       1
   17220   17226   17232   17235       1   17220   17214   17205   17208       2
   17220   17214   17205   17211       2   17223   17220   17226   17229      18
   17223   17220  -17226   17229      17   17223   17220   17214   17217      22
   17223   17220  -17214   17217       1   17223   17220  -17214   17217      23
   17151   17148   17178   17184       1   17151   17148   17142   17145       1
   17154   17148   17142   17145       1   17157   17154   17148   17151       2
   17157   17154   17148   17142       2   17160   17154   17148   17151       2
   17160   17154   17148   17142       2   17163   17154   17148   17151       2
   17166   17163   17154   17157      22   17166   17163  -17154   17157       1
   17166   17163  -17154   17157      23   17166   17163   17154   17160      22
   17166   17163  -17154   17160       1   17166   17163  -17154   17160      23
   17169   17163   17154   17157       1   17169   17163   17154   17160       1
   17172   17169   17163   17166      18   17172   17169  -17163   17166      17
   17172   17169   17163   17154      17   17175   17169   17163   17166      18
   17175   17169  -17163   17166      17   17175   17169   17163   17154      17
   17178   17184   17187   17190       1   17178   17184   17187   17193       1
   17178   17184   17214   17217       1   17178   17148   17154   17157       2
   17178   17148   17154   17160       2   17178   17148   17142   17145       1
   17181   17178   17148   17151      22   17181   17178  -17148   17151       1
   17181   17178  -17148   17151      23   17115   17112   17103   17106       2
   17115   17112   17103   17109       2   17115   17112   17103   17100       2
   17118   17112   17103   17106       2   17118   17112   17103   17109       2
   17118   17112   17103   17100       2   17121   17112   17103   17106       2
   17121   17112   17103   17109       2   17124   17121   17130   17100       2
   17124   17121   17112   17115      15   17124   17121   17112   17118      15
   17124   17121   17112   17103      16   17127   17121   17130   17100       2
   17127   17121   17112   17115      15   17127   17121   17112   17118      15
   17127   17121   17112   17103      16   17130   17136   17142   17145      17
   17130   17121   17112   17115      16   17130   17121   17112   17118      16
   17130   17100   17103   17106       1   17130   17100   17103   17109       1
   17133   17130   17136   17142       1   17133   17130   17121   17124       2
   17133   17130   17121   17127       2   17133   17130   17121   17112       2
   17133   17130   17100   17103       1   17136   17142   17148   17151       1
   17136   17130   17121   17124       2   17136   17130   17121   17127       2
   17139   17136   17142   17145      18   17139   17136  -17142   17145      17
   17139   17136   17130   17133      22   17139   17136  -17130   17133       1
   17139   17136  -17130   17133      23   17076   17073   17094   17100       1
   17076   17073   17067   17070       1   17079   17073   17067   17070       1
   17082   17079   17073   17076       2   17082   17079   17073   17067       2
   17085   17079   17073   17076       2   17085   17079   17073   17067       2
   17088   17079   17073   17076       2   17091   17088   17079   17082      83
   17091   17088   17079   17085      83   17091   17088   17079   17073       3
   17091   17088  -17079   17073      63   17091   17088  -17079   17073      61
   17094   17100   17103   17106       1   17094   17100   17103   17109       1
   17094   17100   17130   17133       1   17094   17073   17079   17082       2
   17094   17073   17079   17085       2   17094   17073   17067   17070       1
   17097   17094   17073   17076      22   17097   17094  -17073   17076       1
   17097   17094  -17073   17076      23   17007   17061   17067   17070      17
   17010   17007   17061   17067       1   17010   17007   17001   17004       1
   17013   17007   17001   17004       1   17016   17013   17007   17010       2
   17016   17013   17007   17001       2   17019   17013   17007   17010       2
   17019   17013   17007   17001       2   17022   17013   17007   17010       2
   17025   17022   17013   17016      15   17025   17022   17013   17019      15
   17025   17022   17013   17007      16   17028   17022   17013   17016      15
   17028   17022   17013   17019      15   17028   17022   17013   17007      16
   17031   17022   17013   17016       3   17031   17022  -17013   17016       1
   17031   17022  -17013   17016      16   17031   17022   17013   17019       3
   17031   17022  -17013   17019       1   17031   17022  -17013   17019      16
   17034   17031   17022   17025      15   17034   17031   17022   17028      15
   17034   17031   17022   17013       3   17034   17031  -17022   17013       1
   17034   17031  -17022   17013      16   17037   17031   17022   17025      15
   17037   17031   17022   17028      15   17037   17031   17022   17013       3
   17037   17031  -17022   17013       1   17037   17031  -17022   17013      16
   17040   17031   17022   17025      16   17040   17031   17022   17028      16
   17043   17040   17031   17034       2   17043   17040   17031   17037       2
   17043   17040   17031   17022       2   17046   17040   17031   17034       2
   17046   17040   17031   17037       2   17046   17040   17031   17022       2
   17049   17040   17031   17034       2   17049   17040   17031   17037       2
   17052   17049   17040   17043       2   17052   17049   17040   17046       2
   17052   17049   17040   17031       2   17055   17049   17040   17043       2
   17055   17049   17040   17046       2   17055   17049   17040   17031       2
   17058   17049   17040   17043       2   17058   17049   17040   17046       2
   17058   17049   17040   17031       2   17061   17067   17073   17076       1
   17061   17007   17013   17016       2   17061   17007   17013   17019       2
   17061   17007   17001   17004       1   17064   17061   17067   17070      18
   17064   17061  -17067   17070      17   17064   17061   17007   17010      22
   17064   17061  -17007   17010       1   17064   17061  -17007   17010      23
   16935   16995   17001   17004      17   16938   16935   16995   17001       1
   16938   16935   16929   16932       1   16941   16935   16929   16932       1
   16944   16941   16935   16938       2   16944   16941   16935   16929       2
   16947   16941   16935   16938       2   16947   16941   16935   16929       2
   16950   16941   16935   16938       2   16953   16950   16941   16944       1
   16953   16950   16941   16947       1   16956   16953   16950   16941      86
   16962   16959   16953   16956      88   16962   16959   16953   16950      88
   16965   16959   16953   16956      88   16968   16965   16959   16962      90
   16971   16968   16965   16959       4   16977   16974   16968   16971       4
   16977   16974   16968   16965       4   16980   16974   16968   16971       4
   16983   16980   16974   16977       4   16983   16980   16974   16968       4
   16986   16980   16974   16977       4   16989   16986   16992   16965      91
   16989   16986   16992   16950      91   16989   16986   16980   16983       4
   16989   16986   16980   16974       4   16992   16986   16980   16983       4
   16992   16965   16968   16971       4   16992   16965   16959   16962      90
   16992   16950   16953   16956      86   16992   16950   16941   16944       1
   16992   16950   16941   16947       1   16995   17001   17007   17010       1
   16995   16935   16941   16944       2   16995   16935   16941   16947       2
   16995   16935   16929   16932       1   16998   16995   17001   17004      18
   16998   16995  -17001   17004      17   16998   16995   16935   16938      22
   16998   16995  -16935   16938       1   16998   16995  -16935   16938      23
   16899   16923   16929   16932      17   16902   16899   16923   16929       1
   16902   16899   16893   16896       1   16905   16899   16893   16896       1
   16908   16905   16899   16902       2   16908   16905   16899   16893       2
   16911   16905   16899   16902       2   16911   16905   16899   16893       2
   16914   16905   16899   16902       2   16917   16914   16905   16908       1
   16917   16914   16905   16911       1   16920   16914   16905   16908       1
   16920   16914   16905   16911       1   16923   16929   16935   16938       1
   16923   16899   16905   16908       2   16923   16899   16905   16911       2
   16923   16899   16893   16896       1   16926   16923   16929   16932      18
   16926   16923  -16929   16932      17   16926   16923   16899   16902      22
   16926   16923  -16899   16902       1   16926   16923  -16899   16902      23
   16878   16887   16893   16896      17   16881   16878   16887   16893       3
   16881   16878   16872   16875       3   16884   16878   16887   16893       3
   16884   16878   16872   16875       3   16887   16893   16899   16902       1
   16887   16878   16872   16875       3   16890   16887   16893   16896      18
   16890   16887  -16893   16896      17   16890   16887   16878   16881      22
   16890   16887  -16878   16881       1   16890   16887  -16878   16881      52
   16890   16887   16878   16884      22   16890   16887  -16878   16884       1
   16890   16887  -16878   16884      52   16848   16866   16872   16875      17
   16851   16848   16866   16872       1   16851   16848   16842   16845       1
   16854   16848   16842   16845       1   16857   16854   16848   16851       3
   16857   16854  -16848   16851       1   16857   16854  -16848   16851      16
   16857   16854   16848   16842       3   16857   16854  -16848   16842       1
   16857   16854  -16848   16842      16   16860   16854   16848   16851       3
   16860   16854  -16848   16851       1   16860   16854  -16848   16851      16
   16860   16854   16848   16842       3   16860   16854  -16848   16842       1
   16860   16854  -16848   16842      16   16863   16854   16848   16851       3
   16863   16854  -16848   16851       1   16863   16854  -16848   16851      16
   16863   16854   16848   16842       3   16863   16854  -16848   16842       1
   16863   16854  -16848   16842      16   16866   16872   16878   16881       3
   16866   16872   16878   16884       3   16866   16848   16854   16857       3
   16866   16848  -16854   16857       1   16866   16848  -16854   16857      16
   16866   16848   16854   16860       3   16866   16848  -16854   16860       1
   16866   16848  -16854   16860      16   16866   16848   16854   16863       3
   16866   16848  -16854   16863       1   16866   16848  -16854   16863      16
   16866   16848   16842   16845       1   16869   16866   16872   16875      18
   16869   16866  -16872   16875      17   16869   16866   16848   16851      22
   16869   16866  -16848   16851       1   16869   16866  -16848   16851      23
   16776   16836   16842   16845      17   16779   16776   16836   16842       1
   16779   16776   16770   16773       1   16782   16776   16770   16773       1
   16785   16782   16776   16779       2   16785   16782   16776   16770       2
   16788   16782   16776   16779       2   16788   16782   16776   16770       2
   16791   16782   16776   16779       2   16794   16791   16782   16785      15
   16794   16791   16782   16788      15   16794   16791   16782   16776      16
   16797   16791   16782   16785      15   16797   16791   16782   16788      15
   16797   16791   16782   16776      16   16800   16791   16782   16785       3
   16800   16791  -16782   16785       1   16800   16791  -16782   16785      16
   16800   16791   16782   16788       3   16800   16791  -16782   16788       1
   16800   16791  -16782   16788      16   16803   16800   16791   16794       3
   16803   16800  -16791   16794       1   16803   16800  -16791   16794      16
   16803   16800   16791   16797       3   16803   16800  -16791   16797       1
   16803   16800  -16791   16797      16   16803   16800   16791   16782       3
   16803   16800  -16791   16782       1   16803   16800  -16791   16782      16
   16806   16800   16791   16794       3   16806   16800  -16791   16794       1
   16806   16800  -16791   16794      16   16806   16800   16791   16797       3
   16806   16800  -16791   16797       1   16806   16800  -16791   16797      16
   16806   16800   16791   16782       3   16806   16800  -16791   16782       1
   16806   16800  -16791   16782      16   16809   16800   16791   16794       3
   16809   16800  -16791   16794       1   16809   16800  -16791   16794      16
   16809   16800   16791   16797       3   16809   16800  -16791   16797       1
   16809   16800  -16791   16797      16   16812   16809   16800   16803      25
   16812   16809   16800   16806      25   16812   16809   16800   16791      25
   16815   16809   16800   16803      25   16815   16809   16800   16806      25
   16818   16815   16809   16812      26   16821   16818   16815   16809      26
   16824   16818   16815   16809      26   16827   16815   16818   16821      26
   16827   16815   16818   16824      26   16827   16815   16809   16812      26
   16830   16827   16815   16818      26   16830   16827   16815   16809      26
   16833   16827   16815   16818      26   16833   16827   16815   16809      26
   16836   16842   16848   16851       1   16836   16776   16782   16785       2
   16836   16776   16782   16788       2   16836   16776   16770   16773       1
   16839   16836   16842   16845      18   16839   16836  -16842   16845      17
   16839   16836   16776   16779      22   16839   16836  -16776   16779       1
   16839   16836  -16776   16779      23   16725   16764   16770   16773      17
   16728   16725   16764   16770       1   16728   16725   16719   16722       1
   16731   16725   16719   16722       1   16734   16731   16725   16728       2
   16734   16731   16725   16719       2   16737   16731   16725   16728       2
   16737   16731   16725   16719       2   16740   16731   16725   16728       2
   16743   16740   16731   16734      15   16743   16740   16731   16737      15
   16743   16740   16731   16725      16   16746   16740   16731   16734      15
   16746   16740   16731   16737      15   16746   16740   16731   16725      16
   16749   16740   16731   16734      16   16749   16740   16731   16737      16
   16752   16749   16740   16743       3   16752   16749  -16740   16743       1
   16752   16749  -16740   16743      16   16752   16749   16740   16746       3
   16752   16749  -16740   16746       1   16752   16749  -16740   16746      16
   16755   16749   16740   16743       3   16755   16749  -16740   16743       1
   16755   16749  -16740   16743      16   16755   16749   16740   16746       3
   16755   16749  -16740   16746       1   16755   16749  -16740   16746      16
   16758   16755   16749   16752      18   16758   16755  -16749   16752      17
   16758   16755   16749   16740      17   16761   16755   16749   16752      18
   16761   16755  -16749   16752      17   16761   16755   16749   16740      17
   16764   16770   16776   16779       1   16764   16725   16731   16734       2
   16764   16725   16731   16737       2   16764   16725   16719   16722       1
   16767   16764   16770   16773      18   16767   16764  -16770   16773      17
   16767   16764   16725   16728      22   16767   16764  -16725   16728       1
   16767   16764  -16725   16728      23   16674   16713   16719   16722      17
   16677   16674   16713   16719       1   16677   16674   16668   16671       1
   16680   16674   16668   16671       1   16683   16680   16674   16677       2
   16683   16680   16674   16668       2   16686   16680   16674   16677       2
   16686   16680   16674   16668       2   16689   16680   16674   16677       2
   16692   16689   16680   16683      15   16692   16689   16680   16686      15
   16692   16689   16680   16674      16   16695   16689   16680   16683      15
   16695   16689   16680   16686      15   16695   16689   16680   16674      16
   16698   16689   16680   16683      16   16698   16689   16680   16686      16
   16701   16698   16689   16692       3   16701   16698  -16689   16692       1
   16701   16698  -16689   16692      16   16701   16698   16689   16695       3
   16701   16698  -16689   16695       1   16701   16698  -16689   16695      16
   16704   16698   16689   16692       3   16704   16698  -16689   16692       1
   16704   16698  -16689   16692      16   16704   16698   16689   16695       3
   16704   16698  -16689   16695       1   16704   16698  -16689   16695      16
   16707   16704   16698   16701      18   16707   16704  -16698   16701      17
   16707   16704   16698   16689      17   16710   16704   16698   16701      18
   16710   16704  -16698   16701      17   16710   16704   16698   16689      17
   16713   16719   16725   16728       1   16713   16674   16680   16683       2
   16713   16674   16680   16686       2   16713   16674   16668   16671       1
   16716   16713   16719   16722      18   16716   16713  -16719   16722      17
   16716   16713   16674   16677      22   16716   16713  -16674   16677       1
   16716   16713  -16674   16677      23   16653   16662   16668   16671      17
   16656   16653   16662   16668       3   16656   16653   16647   16650       3
   16659   16653   16662   16668       3   16659   16653   16647   16650       3
   16662   16668   16674   16677       1   16662   16653   16647   16650       3
   16665   16662   16668   16671      18   16665   16662  -16668   16671      17
   16665   16662   16653   16656      22   16665   16662  -16653   16656       1
   16665   16662  -16653   16656      52   16665   16662   16653   16659      22
   16665   16662  -16653   16659       1   16665   16662  -16653   16659      52
   16632   16641   16647   16650      17   16635   16632   16641   16647       3
   16635   16632   16626   16629       3   16638   16632   16641   16647       3
   16638   16632   16626   16629       3   16641   16647   16653   16656       3
   16641   16647   16653   16659       3   16641   16632   16626   16629       3
   16644   16641   16647   16650      18   16644   16641  -16647   16650      17
   16644   16641   16632   16635      22   16644   16641  -16632   16635       1
   16644   16641  -16632   16635      52   16644   16641   16632   16638      22
   16644   16641  -16632   16638       1   16644   16641  -16632   16638      52
   16611   16620   16626   16629      17   16614   16611   16620   16626       3
   16614   16611   16605   16608       3   16617   16611   16620   16626       3
   16617   16611   16605   16608       3   16620   16626   16632   16635       3
   16620   16626   16632   16638       3   16620   16611   16605   16608       3
   16623   16620   16626   16629      18   16623   16620  -16626   16629      17
   16623   16620   16611   16614      22   16623   16620  -16611   16614       1
   16623   16620  -16611   16614      52   16623   16620   16611   16617      22
   16623   16620  -16611   16617       1   16623   16620  -16611   16617      52
   16590   16599   16605   16608      17   16593   16590   16599   16605       3
   16593   16590   16584   16587       3   16596   16590   16599   16605       3
   16596   16590   16584   16587       3   16599   16605   16611   16614       3
   16599   16605   16611   16617       3   16599   16590   16584   16587       3
   16602   16599   16605   16608      18   16602   16599  -16605   16608      17
   16602   16599   16590   16593      22   16602   16599  -16590   16593       1
   16602   16599  -16590   16593      52   16602   16599   16590   16596      22
   16602   16599  -16590   16596       1   16602   16599  -16590   16596      52
   16569   16578   16584   16587      17   16572   16569   16578   16584       3
   16572   16569   16563   16566       3   16575   16569   16578   16584       3
   16575   16569   16563   16566       3   16578   16584   16590   16593       3
   16578   16584   16590   16596       3   16578   16569   16563   16566       3
   16581   16578   16584   16587      18   16581   16578  -16584   16587      17
   16581   16578   16569   16572      22   16581   16578  -16569   16572       1
   16581   16578  -16569   16572      52   16581   16578   16569   16575      22
   16581   16578  -16569   16575       1   16581   16578  -16569   16575      52
   16548   16557   16563   16566      17   16551   16548   16557   16563       3
   16551   16548   16542   16545       3   16554   16548   16557   16563       3
   16554   16548   16542   16545       3   16557   16563   16569   16572       3
   16557   16563   16569   16575       3   16557   16548   16542   16545       3
   16560   16557   16563   16566      18   16560   16557  -16563   16566      17
   16560   16557   16548   16551      22   16560   16557  -16548   16551       1
   16560   16557  -16548   16551      52   16560   16557   16548   16554      22
   16560   16557  -16548   16554       1   16560   16557  -16548   16554      52
   16527   16536   16542   16545      17   16530   16527   16536   16542       3
   16530   16527   16521   16524       3   16533   16527   16536   16542       3
   16533   16527   16521   16524       3   16536   16542   16548   16551       3
   16536   16542   16548   16554       3   16536   16527   16521   16524       3
   16539   16536   16542   16545      18   16539   16536  -16542   16545      17
   16539   16536   16527   16530      22   16539   16536  -16527   16530       1
   16539   16536  -16527   16530      52   16539   16536   16527   16533      22
   16539   16536  -16527   16533       1   16539   16536  -16527   16533      52
   16494   16515   16521   16524      17   16497   16494   16515   16521       1
   16497   16494   16488   16491       1   16500   16494   16488   16491       1
   16503   16500   16494   16497       3   16503   16500  -16494   16497       1
   16503   16500  -16494   16497      16   16503   16500   16494   16488       3
   16503   16500  -16494   16488       1   16503   16500  -16494   16488      16
   16506   16500   16494   16497       3   16506   16500  -16494   16497       1
   16506   16500  -16494   16497      16   16506   16500   16494   16488       3
   16506   16500  -16494   16488       1   16506   16500  -16494   16488      16
   16509   16500   16494   16497       3   16509   16500  -16494   16497       1
   16509   16500  -16494   16497      16   16512   16509   16500   16503       3
   16512   16509  -16500   16503       1   16512   16509  -16500   16503      58
   16512   16509   16500   16506       3   16512   16509  -16500   16506       1
   16512   16509  -16500   16506      58   16512   16509   16500   16494      59
   16512   16509  -16500   16494      60   16512   16509  -16500   16494      61
   16515   16521   16527   16530       3   16515   16521   16527   16533       3
   16515   16494   16500   16503       3   16515   16494  -16500   16503       1
   16515   16494  -16500   16503      16   16515   16494   16500   16506       3
   16515   16494  -16500   16506       1   16515   16494  -16500   16506      16
   16515   16494   16488   16491       1   16518   16515   16521   16524      18
   16518   16515  -16521   16524      17   16518   16515   16494   16497      22
   16518   16515  -16494   16497       1   16518   16515  -16494   16497      23
   16461   16458   16449   16452       2   16461   16458   16449   16455       2
   16461   16458   16449   16446       2   16464   16458   16449   16452       2
   16464   16458   16449   16455       2   16464   16458   16449   16446       2
   16467   16458   16449   16452       2   16467   16458   16449   16455       2
   16470   16467   16476   16446       2   16470   16467   16458   16461      15
   16470   16467   16458   16464      15   16470   16467   16458   16449      16
   16473   16467   16476   16446       2   16473   16467   16458   16461      15
   16473   16467   16458   16464      15   16473   16467   16458   16449      16
   16476   16482   16488   16491      17   16476   16467   16458   16461      16
   16476   16467   16458   16464      16   16476   16446   16449   16452       1
   16476   16446   16449   16455       1   16479   16476   16482   16488       1
   16479   16476   16467   16470       2   16479   16476   16467   16473       2
   16479   16476   16467   16458       2   16479   16476   16446   16449       1
   16482   16488   16494   16497       1   16482   16476   16467   16470       2
   16482   16476   16467   16473       2   16485   16482   16488   16491      18
   16485   16482  -16488   16491      17   16485   16482   16476   16479      22
   16485   16482  -16476   16479       1   16485   16482  -16476   16479      23
   16395   16392   16440   16446       1   16395   16392   16386   16389       1
   16398   16392   16386   16389       1   16401   16398   16392   16395       2
   16401   16398   16392   16386       2   16404   16398   16392   16395       2
   16404   16398   16392   16386       2   16407   16398   16392   16395       2
   16410   16407   16398   16401       1   16410   16407   16398   16404       1
   16413   16410   16407   16398       4   16419   16416   16410   16413       4
   16419   16416   16410   16407       4   16422   16416   16410   16413       4
   16425   16422   16416   16419       4   16425   16422   16416   16410       4
   16428   16422   16416   16419       4   16431   16428   16434   16407       4
   16431   16428   16422   16425       4   16431   16428   16422   16416       4
   16434   16428   16422   16425       4   16434   16407   16410   16413       4
   16434   16407   16398   16401       1   16434   16407   16398   16404       1
   16437   16434   16428   16431       4   16437   16434   16428   16422       4
   16437   16434   16407   16410       4   16437   16434   16407   16398       4
   16440   16446   16449   16452       1   16440   16446   16449   16455       1
   16440   16446   16476   16479       1   16440   16392   16398   16401       2
   16440   16392   16398   16404       2   16440   16392   16386   16389       1
   16443   16440   16392   16395      22   16443   16440  -16392   16395       1
   16443   16440  -16392   16395      23   16371   16380   16386   16389      17
   16374   16371   16380   16386       3   16374   16371   16365   16368       3
   16377   16371   16380   16386       3   16377   16371   16365   16368       3
   16380   16386   16392   16395       1   16380   16371   16365   16368       3
   16383   16380   16386   16389      18   16383   16380  -16386   16389      17
   16383   16380   16371   16374      22   16383   16380  -16371   16374       1
   16383   16380  -16371   16374      52   16383   16380   16371   16377      22
   16383   16380  -16371   16377       1   16383   16380  -16371   16377      52
   16350   16359   16365   16368      17   16353   16350   16359   16365       3
   16353   16350   16344   16347       3   16356   16350   16359   16365       3
   16356   16350   16344   16347       3   16359   16365   16371   16374       3
   16359   16365   16371   16377       3   16359   16350   16344   16347       3
   16362   16359   16365   16368      18   16362   16359  -16365   16368      17
   16362   16359   16350   16353      22   16362   16359  -16350   16353       1
   16362   16359  -16350   16353      52   16362   16359   16350   16356      22
   16362   16359  -16350   16356       1   16362   16359  -16350   16356      52
   16278   16338   16344   16347      17   16281   16278   16338   16344       1
   16281   16278   16272   16275       1   16284   16278   16272   16275       1
   16287   16284   16278   16281       2   16287   16284   16278   16272       2
   16290   16284   16278   16281       2   16290   16284   16278   16272       2
   16293   16284   16278   16281       2   16296   16293   16284   16287      15
   16296   16293   16284   16290      15   16296   16293   16284   16278      16
   16299   16293   16284   16287      15   16299   16293   16284   16290      15
   16299   16293   16284   16278      16   16302   16293   16284   16287       3
   16302   16293  -16284   16287       1   16302   16293  -16284   16287      16
   16302   16293   16284   16290       3   16302   16293  -16284   16290       1
   16302   16293  -16284   16290      16   16305   16302   16293   16296       3
   16305   16302  -16293   16296       1   16305   16302  -16293   16296      16
   16305   16302   16293   16299       3   16305   16302  -16293   16299       1
   16305   16302  -16293   16299      16   16305   16302   16293   16284       3
   16305   16302  -16293   16284       1   16305   16302  -16293   16284      16
   16308   16302   16293   16296       3   16308   16302  -16293   16296       1
   16308   16302  -16293   16296      16   16308   16302   16293   16299       3
   16308   16302  -16293   16299       1   16308   16302  -16293   16299      16
   16308   16302   16293   16284       3   16308   16302  -16293   16284       1
   16308   16302  -16293   16284      16   16311   16302   16293   16296       3
   16311   16302  -16293   16296       1   16311   16302  -16293   16296      16
   16311   16302   16293   16299       3   16311   16302  -16293   16299       1
   16311   16302  -16293   16299      16   16314   16311   16302   16305      25
   16314   16311   16302   16308      25   16314   16311   16302   16293      25
   16317   16311   16302   16305      25   16317   16311   16302   16308      25
   16320   16317   16311   16314      26   16323   16320   16317   16311      26
   16326   16320   16317   16311      26   16329   16317   16320   16323      26
   16329   16317   16320   16326      26   16329   16317   16311   16314      26
   16332   16329   16317   16320      26   16332   16329   16317   16311      26
   16335   16329   16317   16320      26   16335   16329   16317   16311      26
   16338   16344   16350   16353       3   16338   16344   16350   16356       3
   16338   16278   16284   16287       2   16338   16278   16284   16290       2
   16338   16278   16272   16275       1   16341   16338   16344   16347      18
   16341   16338  -16344   16347      17   16341   16338   16278   16281      22
   16341   16338  -16278   16281       1   16341   16338  -16278   16281      23
   16257   16266   16272   16275      17   16260   16257   16266   16272       3
   16260   16257   16251   16254       3   16263   16257   16266   16272       3
   16263   16257   16251   16254       3   16266   16272   16278   16281       1
   16266   16257   16251   16254       3   16269   16266   16272   16275      18
   16269   16266  -16272   16275      17   16269   16266   16257   16260      22
   16269   16266  -16257   16260       1   16269   16266  -16257   16260      52
   16269   16266   16257   16263      22   16269   16266  -16257   16263       1
   16269   16266  -16257   16263      52   16236   16245   16251   16254      17
   16239   16236   16245   16251       3   16239   16236   16230   16233       3
   16242   16236   16245   16251       3   16242   16236   16230   16233       3
   16245   16251   16257   16260       3   16245   16251   16257   16263       3
   16245   16236   16230   16233       3   16248   16245   16251   16254      18
   16248   16245  -16251   16254      17   16248   16245   16236   16239      22
   16248   16245  -16236   16239       1   16248   16245  -16236   16239      52
   16248   16245   16236   16242      22   16248   16245  -16236   16242       1
   16248   16245  -16236   16242      52   16215   16224   16230   16233      17
   16218   16215   16224   16230       3   16218   16215   16209   16212       3
   16221   16215   16224   16230       3   16221   16215   16209   16212       3
   16224   16230   16236   16239       3   16224   16230   16236   16242       3
   16224   16215   16209   16212       3   16227   16224   16230   16233      18
   16227   16224  -16230   16233      17   16227   16224   16215   16218      22
   16227   16224  -16215   16218       1   16227   16224  -16215   16218      52
   16227   16224   16215   16221      22   16227   16224  -16215   16221       1
   16227   16224  -16215   16221      52   16194   16203   16209   16212      17
   16197   16194   16203   16209       3   16197   16194   16188   16191       3
   16200   16194   16203   16209       3   16200   16194   16188   16191       3
   16203   16209   16215   16218       3   16203   16209   16215   16221       3
   16203   16194   16188   16191       3   16206   16203   16209   16212      18
   16206   16203  -16209   16212      17   16206   16203   16194   16197      22
   16206   16203  -16194   16197       1   16206   16203  -16194   16197      52
   16206   16203   16194   16200      22   16206   16203  -16194   16200       1
   16206   16203  -16194   16200      52   16161   16182   16188   16191      17
   16164   16161   16182   16188       1   16164   16161   16155   16158       1
   16167   16161   16155   16158       1   16170   16167   16161   16164       3
   16170   16167  -16161   16164       1   16170   16167  -16161   16164      16
   16170   16167   16161   16155       3   16170   16167  -16161   16155       1
   16170   16167  -16161   16155      16   16173   16167   16161   16164       3
   16173   16167  -16161   16164       1   16173   16167  -16161   16164      16
   16173   16167   16161   16155       3   16173   16167  -16161   16155       1
   16173   16167  -16161   16155      16   16176   16167   16161   16164       3
   16176   16167  -16161   16164       1   16176   16167  -16161   16164      16
   16179   16176   16167   16170       3   16179   16176  -16167   16170       1
   16179   16176  -16167   16170      58   16179   16176   16167   16173       3
   16179   16176  -16167   16173       1   16179   16176  -16167   16173      58
   16179   16176   16167   16161      59   16179   16176  -16167   16161      60
   16179   16176  -16167   16161      61   16182   16188   16194   16197       3
   16182   16188   16194   16200       3   16182   16161   16167   16170       3
   16182   16161  -16167   16170       1   16182   16161  -16167   16170      16
   16182   16161   16167   16173       3   16182   16161  -16167   16173       1
   16182   16161  -16167   16173      16   16182   16161   16155   16158       1
   16185   16182   16188   16191      18   16185   16182  -16188   16191      17
   16185   16182   16161   16164      22   16185   16182  -16161   16164       1
   16185   16182  -16161   16164      23   16140   16149   16155   16158      17
   16143   16140   16149   16155       3   16143   16140   16134   16137       3
   16146   16140   16149   16155       3   16146   16140   16134   16137       3
   16149   16155   16161   16164       1   16149   16140   16134   16137       3
   16152   16149   16155   16158      18   16152   16149  -16155   16158      17
   16152   16149   16140   16143      22   16152   16149  -16140   16143       1
   16152   16149  -16140   16143      52   16152   16149   16140   16146      22
   16152   16149  -16140   16146       1   16152   16149  -16140   16146      52
   16119   16128   16134   16137      17   16122   16119   16128   16134       3
   16122   16119   16113   16116       3   16125   16119   16128   16134       3
   16125   16119   16113   16116       3   16128   16134   16140   16143       3
   16128   16134   16140   16146       3   16128   16119   16113   16116       3
   16131   16128   16134   16137      18   16131   16128  -16134   16137      17
   16131   16128   16119   16122      22   16131   16128  -16119   16122       1
   16131   16128  -16119   16122      52   16131   16128   16119   16125      22
   16131   16128  -16119   16125       1   16131   16128  -16119   16125      52
   16098   16107   16113   16116      17   16101   16098   16107   16113       3
   16101   16098   16092   16095       3   16104   16098   16107   16113       3
   16104   16098   16092   16095       3   16107   16113   16119   16122       3
   16107   16113   16119   16125       3   16107   16098   16092   16095       3
   16110   16107   16113   16116      18   16110   16107  -16113   16116      17
   16110   16107   16098   16101      22   16110   16107  -16098   16101       1
   16110   16107  -16098   16101      52   16110   16107   16098   16104      22
   16110   16107  -16098   16104       1   16110   16107  -16098   16104      52
   16077   16086   16092   16095      17   16080   16077   16086   16092       3
   16080   16077   16071   16074       3   16083   16077   16086   16092       3
   16083   16077   16071   16074       3   16086   16092   16098   16101       3
   16086   16092   16098   16104       3   16086   16077   16071   16074       3
   16089   16086   16092   16095      18   16089   16086  -16092   16095      17
   16089   16086   16077   16080      22   16089   16086  -16077   16080       1
   16089   16086  -16077   16080      52   16089   16086   16077   16083      22
   16089   16086  -16077   16083       1   16089   16086  -16077   16083      52
   16014   16065   16071   16074      17   16017   16014   16065   16071       1
   16017   16014   16008   16011       1   16020   16014   16008   16011       1
   16023   16020   16014   16017       2   16023   16020   16014   16008       2
   16026   16020   16014   16017       2   16026   16020   16014   16008       2
   16029   16020   16014   16017       2   16032   16029   16020   16023       1
   16032   16029   16020   16026       1   16035   16032   16029   16020       4
   16041   16038   16032   16035       4   16041   16038   16032   16029       4
   16044   16038   16032   16035       4   16047   16044   16038   16041       4
   16050   16047   16044   16038       5   16053   16044   16047   16050       5
   16053   16044   16038   16041       4   16056   16053   16059   16029       4
   16056   16053   16044   16047       4   16056   16053   16044   16038       4
   16059   16029   16032   16035       4   16059   16029   16020   16023       1
   16059   16029   16020   16026       1   16062   16059   16053   16056       4
   16062   16059   16053   16044       4   16062   16059   16029   16032       4
   16062   16059   16029   16020       4   16065   16071   16077   16080       3
   16065   16071   16077   16083       3   16065   16014   16020   16023       2
   16065   16014   16020   16026       2   16065   16014   16008   16011       1
   16068   16065   16071   16074      18   16068   16065  -16071   16074      17
   16068   16065   16014   16017      22   16068   16065  -16014   16017       1
   16068   16065  -16014   16017      23   15993   16002   16008   16011      17
   15996   15993   16002   16008       3   15996   15993   15987   15990       3
   15999   15993   16002   16008       3   15999   15993   15987   15990       3
   16002   16008   16014   16017       1   16002   15993   15987   15990       3
   16005   16002   16008   16011      18   16005   16002  -16008   16011      17
   16005   16002   15993   15996      22   16005   16002  -15993   15996       1
   16005   16002  -15993   15996      52   16005   16002   15993   15999      22
   16005   16002  -15993   15999       1   16005   16002  -15993   15999      52
   15972   15981   15987   15990      17   15975   15972   15981   15987       3
   15975   15972   15966   15969       3   15978   15972   15981   15987       3
   15978   15972   15966   15969       3   15981   15987   15993   15996       3
   15981   15987   15993   15999       3   15981   15972   15966   15969       3
   15984   15981   15987   15990      18   15984   15981  -15987   15990      17
   15984   15981   15972   15975      22   15984   15981  -15972   15975       1
   15984   15981  -15972   15975      52   15984   15981   15972   15978      22
   15984   15981  -15972   15978       1   15984   15981  -15972   15978      52
   15900   15960   15966   15969      17   15903   15900   15960   15966       1
   15903   15900   15894   15897       1   15906   15900   15894   15897       1
   15909   15906   15900   15903       2   15909   15906   15900   15894       2
   15912   15906   15900   15903       2   15912   15906   15900   15894       2
   15915   15906   15900   15903       2   15918   15915   15906   15909      15
   15918   15915   15906   15912      15   15918   15915   15906   15900      16
   15921   15915   15906   15909      15   15921   15915   15906   15912      15
   15921   15915   15906   15900      16   15924   15915   15906   15909       3
   15924   15915  -15906   15909       1   15924   15915  -15906   15909      16
   15924   15915   15906   15912       3   15924   15915  -15906   15912       1
   15924   15915  -15906   15912      16   15927   15924   15915   15918       3
   15927   15924  -15915   15918       1   15927   15924  -15915   15918      16
   15927   15924   15915   15921       3   15927   15924  -15915   15921       1
   15927   15924  -15915   15921      16   15927   15924   15915   15906       3
   15927   15924  -15915   15906       1   15927   15924  -15915   15906      16
   15930   15924   15915   15918       3   15930   15924  -15915   15918       1
   15930   15924  -15915   15918      16   15930   15924   15915   15921       3
   15930   15924  -15915   15921       1   15930   15924  -15915   15921      16
   15930   15924   15915   15906       3   15930   15924  -15915   15906       1
   15930   15924  -15915   15906      16   15933   15924   15915   15918       3
   15933   15924  -15915   15918       1   15933   15924  -15915   15918      16
   15933   15924   15915   15921       3   15933   15924  -15915   15921       1
   15933   15924  -15915   15921      16   15936   15933   15924   15927      25
   15936   15933   15924   15930      25   15936   15933   15924   15915      25
   15939   15933   15924   15927      25   15939   15933   15924   15930      25
   15942   15939   15933   15936      26   15945   15942   15939   15933      26
   15948   15942   15939   15933      26   15951   15939   15942   15945      26
   15951   15939   15942   15948      26   15951   15939   15933   15936      26
   15954   15951   15939   15942      26   15954   15951   15939   15933      26
   15957   15951   15939   15942      26   15957   15951   15939   15933      26
   15960   15966   15972   15975       3   15960   15966   15972   15978       3
   15960   15900   15906   15909       2   15960   15900   15906   15912       2
   15960   15900   15894   15897       1   15963   15960   15966   15969      18
   15963   15960  -15966   15969      17   15963   15960   15900   15903      22
   15963   15960  -15900   15903       1   15963   15960  -15900   15903      23
   15879   15888   15894   15897      17   15882   15879   15888   15894       3
   15882   15879   15873   15876       3   15885   15879   15888   15894       3
   15885   15879   15873   15876       3   15888   15894   15900   15903       1
   15888   15879   15873   15876       3   15891   15888   15894   15897      18
   15891   15888  -15894   15897      17   15891   15888   15879   15882      22
   15891   15888  -15879   15882       1   15891   15888  -15879   15882      52
   15891   15888   15879   15885      22   15891   15888  -15879   15885       1
   15891   15888  -15879   15885      52   15828   15867   15873   15876      17
   15831   15828   15867   15873       1   15831   15828   15822   15825       1
   15834   15828   15822   15825       1   15837   15834   15828   15831       2
   15837   15834   15828   15822       2   15840   15834   15828   15831       2
   15840   15834   15828   15822       2   15843   15834   15828   15831       2
   15846   15843   15834   15837       3   15846   15843  -15834   15837       1
   15846   15843  -15834   15837      16   15846   15843   15834   15840       3
   15846   15843  -15834   15840       1   15846   15843  -15834   15840      16
   15846   15843   15834   15828       3   15846   15843  -15834   15828       1
   15846   15843  -15834   15828      16   15849   15843   15834   15837       3
   15849   15843  -15834   15837       1   15849   15843  -15834   15837      16
   15849   15843   15834   15840       3   15849   15843  -15834   15840       1
   15849   15843  -15834   15840      16   15849   15843   15834   15828       3
   15849   15843  -15834   15828       1   15849   15843  -15834   15828      16
   15852   15843   15834   15837       3   15852   15843  -15834   15837       1
   15852   15843  -15834   15837      16   15852   15843   15834   15840       3
   15852   15843  -15834   15840       1   15852   15843  -15834   15840      16
   15855   15852   15843   15846       3   15855   15852  -15843   15846      63
   15855   15852  -15843   15846      61   15855   15852   15843   15849       3
   15855   15852  -15843   15849      63   15855   15852  -15843   15849      61
   15858   15855   15852   15843      64   15861   15855   15852   15843      64
   15864   15855   15852   15843      64   15867   15873   15879   15882       3
   15867   15873   15879   15885       3   15867   15828   15834   15837       2
   15867   15828   15834   15840       2   15867   15828   15822   15825       1
   15870   15867   15873   15876      18   15870   15867  -15873   15876      17
   15870   15867   15828   15831      22   15870   15867  -15828   15831       1
   15870   15867  -15828   15831      23   15795   15792   15783   15786       2
   15795   15792   15783   15789       2   15795   15792   15783   15780       2
   15798   15792   15783   15786       2   15798   15792   15783   15789       2
   15798   15792   15783   15780       2   15801   15792   15783   15786       2
   15801   15792   15783   15789       2   15804   15801   15810   15780       2
   15804   15801   15792   15795      15   15804   15801   15792   15798      15
   15804   15801   15792   15783      16   15807   15801   15810   15780       2
   15807   15801   15792   15795      15   15807   15801   15792   15798      15
   15807   15801   15792   15783      16   15810   15816   15822   15825      17
   15810   15801   15792   15795      16   15810   15801   15792   15798      16
   15810   15780   15783   15786       1   15810   15780   15783   15789       1
   15813   15810   15816   15822       1   15813   15810   15801   15804       2
   15813   15810   15801   15807       2   15813   15810   15801   15792       2
   15813   15810   15780   15783       1   15816   15822   15828   15831       1
   15816   15810   15801   15804       2   15816   15810   15801   15807       2
   15819   15816   15822   15825      18   15819   15816  -15822   15825      17
   15819   15816   15810   15813      22   15819   15816  -15810   15813       1
   15819   15816  -15810   15813      23   15768   15765   15774   15780       3
   15768   15765   15759   15762       3   15771   15765   15774   15780       3
   15771   15765   15759   15762       3   15774   15780   15783   15786       1
   15774   15780   15783   15789       1   15774   15780   15810   15813       1
   15774   15765   15759   15762       3   15777   15774   15765   15768      22
   15777   15774  -15765   15768       1   15777   15774  -15765   15768      52
   15777   15774   15765   15771      22   15777   15774  -15765   15771       1
   15777   15774  -15765   15771      52   15744   15753   15759   15762      17
   15747   15744   15753   15759       3   15747   15744   15738   15741       3
   15750   15744   15753   15759       3   15750   15744   15738   15741       3
   15753   15759   15765   15768       3   15753   15759   15765   15771       3
   15753   15744   15738   15741       3   15756   15753   15759   15762      18
   15756   15753  -15759   15762      17   15756   15753   15744   15747      22
   15756   15753  -15744   15747       1   15756   15753  -15744   15747      52
   15756   15753   15744   15750      22   15756   15753  -15744   15750       1
   15756   15753  -15744   15750      52   15672   15732   15738   15741      17
   15675   15672   15732   15738       1   15675   15672   15666   15669       1
   15678   15672   15666   15669       1   15681   15678   15672   15675       2
   15681   15678   15672   15666       2   15684   15678   15672   15675       2
   15684   15678   15672   15666       2   15687   15678   15672   15675       2
   15690   15687   15678   15681      15   15690   15687   15678   15684      15
   15690   15687   15678   15672      16   15693   15687   15678   15681      15
   15693   15687   15678   15684      15   15693   15687   15678   15672      16
   15696   15687   15678   15681       3   15696   15687  -15678   15681       1
   15696   15687  -15678   15681      16   15696   15687   15678   15684       3
   15696   15687  -15678   15684       1   15696   15687  -15678   15684      16
   15699   15696   15687   15690       3   15699   15696  -15687   15690       1
   15699   15696  -15687   15690      16   15699   15696   15687   15693       3
   15699   15696  -15687   15693       1   15699   15696  -15687   15693      16
   15699   15696   15687   15678       3   15699   15696  -15687   15678       1
   15699   15696  -15687   15678      16   15702   15696   15687   15690       3
   15702   15696  -15687   15690       1   15702   15696  -15687   15690      16
   15702   15696   15687   15693       3   15702   15696  -15687   15693       1
   15702   15696  -15687   15693      16   15702   15696   15687   15678       3
   15702   15696  -15687   15678       1   15702   15696  -15687   15678      16
   15705   15696   15687   15690       3   15705   15696  -15687   15690       1
   15705   15696  -15687   15690      16   15705   15696   15687   15693       3
   15705   15696  -15687   15693       1   15705   15696  -15687   15693      16
   15708   15705   15696   15699      25   15708   15705   15696   15702      25
   15708   15705   15696   15687      25   15711   15705   15696   15699      25
   15711   15705   15696   15702      25   15714   15711   15705   15708      26
   15717   15714   15711   15705      26   15720   15714   15711   15705      26
   15723   15711   15714   15717      26   15723   15711   15714   15720      26
   15723   15711   15705   15708      26   15726   15723   15711   15714      26
   15726   15723   15711   15705      26   15729   15723   15711   15714      26
   15729   15723   15711   15705      26   15732   15738   15744   15747       3
   15732   15738   15744   15750       3   15732   15672   15678   15681       2
   15732   15672   15678   15684       2   15732   15672   15666   15669       1
   15735   15732   15738   15741      18   15735   15732  -15738   15741      17
   15735   15732   15672   15675      22   15735   15732  -15672   15675       1
   15735   15732  -15672   15675      23   15651   15660   15666   15669      17
   15654   15651   15660   15666       3   15654   15651   15645   15648       3
   15657   15651   15660   15666       3   15657   15651   15645   15648       3
   15660   15666   15672   15675       1   15660   15651   15645   15648       3
   15663   15660   15666   15669      18   15663   15660  -15666   15669      17
   15663   15660   15651   15654      22   15663   15660  -15651   15654       1
   15663   15660  -15651   15654      52   15663   15660   15651   15657      22
   15663   15660  -15651   15657       1   15663   15660  -15651   15657      52
   15579   15639   15645   15648      17   15582   15579   15639   15645       1
   15582   15579   15573   15576       1   15585   15579   15573   15576       1
   15588   15585   15579   15582       2   15588   15585   15579   15573       2
   15591   15585   15579   15582       2   15591   15585   15579   15573       2
   15594   15585   15579   15582       2   15597   15594   15585   15588      15
   15597   15594   15585   15591      15   15597   15594   15585   15579      16
   15600   15594   15585   15588      15   15600   15594   15585   15591      15
   15600   15594   15585   15579      16   15603   15594   15585   15588       3
   15603   15594  -15585   15588       1   15603   15594  -15585   15588      16
   15603   15594   15585   15591       3   15603   15594  -15585   15591       1
   15603   15594  -15585   15591      16   15606   15603   15594   15597       3
   15606   15603  -15594   15597       1   15606   15603  -15594   15597      16
   15606   15603   15594   15600       3   15606   15603  -15594   15600       1
   15606   15603  -15594   15600      16   15606   15603   15594   15585       3
   15606   15603  -15594   15585       1   15606   15603  -15594   15585      16
   15609   15603   15594   15597       3   15609   15603  -15594   15597       1
   15609   15603  -15594   15597      16   15609   15603   15594   15600       3
   15609   15603  -15594   15600       1   15609   15603  -15594   15600      16
   15609   15603   15594   15585       3   15609   15603  -15594   15585       1
   15609   15603  -15594   15585      16   15612   15603   15594   15597       3
   15612   15603  -15594   15597       1   15612   15603  -15594   15597      16
   15612   15603   15594   15600       3   15612   15603  -15594   15600       1
   15612   15603  -15594   15600      16   15615   15612   15603   15606      25
   15615   15612   15603   15609      25   15615   15612   15603   15594      25
   15618   15612   15603   15606      25   15618   15612   15603   15609      25
   15621   15618   15612   15615      26   15624   15621   15618   15612      26
   15627   15621   15618   15612      26   15630   15618   15621   15624      26
   15630   15618   15621   15627      26   15630   15618   15612   15615      26
   15633   15630   15618   15621      26   15633   15630   15618   15612      26
   15636   15630   15618   15621      26   15636   15630   15618   15612      26
   15639   15645   15651   15654       3   15639   15645   15651   15657       3
   15639   15579   15585   15588       2   15639   15579   15585   15591       2
   15639   15579   15573   15576       1   15642   15639   15645   15648      18
   15642   15639  -15645   15648      17   15642   15639   15579   15582      22
   15642   15639  -15579   15582       1   15642   15639  -15579   15582      23
   15558   15567   15573   15576      17   15561   15558   15567   15573       3
   15561   15558   15552   15555       3   15564   15558   15567   15573       3
   15564   15558   15552   15555       3   15567   15573   15579   15582       1
   15567   15558   15552   15555       3   15570   15567   15573   15576      18
   15570   15567  -15573   15576      17   15570   15567   15558   15561      22
   15570   15567  -15558   15561       1   15570   15567  -15558   15561      52
   15570   15567   15558   15564      22   15570   15567  -15558   15564       1
   15570   15567  -15558   15564      52   15537   15546   15552   15555      17
   15540   15537   15546   15552       3   15540   15537   15531   15534       3
   15543   15537   15546   15552       3   15543   15537   15531   15534       3
   15546   15552   15558   15561       3   15546   15552   15558   15564       3
   15546   15537   15531   15534       3   15549   15546   15552   15555      18
   15549   15546  -15552   15555      17   15549   15546   15537   15540      22
   15549   15546  -15537   15540       1   15549   15546  -15537   15540      52
   15549   15546   15537   15543      22   15549   15546  -15537   15543       1
   15549   15546  -15537   15543      52   15465   15525   15531   15534      17
   15468   15465   15525   15531       1   15468   15465   15459   15462       1
   15471   15465   15459   15462       1   15474   15471   15465   15468       2
   15474   15471   15465   15459       2   15477   15471   15465   15468       2
   15477   15471   15465   15459       2   15480   15471   15465   15468       2
   15483   15480   15471   15474      15   15483   15480   15471   15477      15
   15483   15480   15471   15465      16   15486   15480   15471   15474      15
   15486   15480   15471   15477      15   15486   15480   15471   15465      16
   15489   15480   15471   15474       3   15489   15480  -15471   15474       1
   15489   15480  -15471   15474      16   15489   15480   15471   15477       3
   15489   15480  -15471   15477       1   15489   15480  -15471   15477      16
   15492   15489   15480   15483       3   15492   15489  -15480   15483       1
   15492   15489  -15480   15483      16   15492   15489   15480   15486       3
   15492   15489  -15480   15486       1   15492   15489  -15480   15486      16
   15492   15489   15480   15471       3   15492   15489  -15480   15471       1
   15492   15489  -15480   15471      16   15495   15489   15480   15483       3
   15495   15489  -15480   15483       1   15495   15489  -15480   15483      16
   15495   15489   15480   15486       3   15495   15489  -15480   15486       1
   15495   15489  -15480   15486      16   15495   15489   15480   15471       3
   15495   15489  -15480   15471       1   15495   15489  -15480   15471      16
   15498   15489   15480   15483       3   15498   15489  -15480   15483       1
   15498   15489  -15480   15483      16   15498   15489   15480   15486       3
   15498   15489  -15480   15486       1   15498   15489  -15480   15486      16
   15501   15498   15489   15492      25   15501   15498   15489   15495      25
   15501   15498   15489   15480      25   15504   15498   15489   15492      25
   15504   15498   15489   15495      25   15507   15504   15498   15501      26
   15510   15507   15504   15498      26   15513   15507   15504   15498      26
   15516   15504   15507   15510      26   15516   15504   15507   15513      26
   15516   15504   15498   15501      26   15519   15516   15504   15507      26
   15519   15516   15504   15498      26   15522   15516   15504   15507      26
   15522   15516   15504   15498      26   15525   15531   15537   15540       3
   15525   15531   15537   15543       3   15525   15465   15471   15474       2
   15525   15465   15471   15477       2   15525   15465   15459   15462       1
   15528   15525   15531   15534      18   15528   15525  -15531   15534      17
   15528   15525   15465   15468      22   15528   15525  -15465   15468       1
   15528   15525  -15465   15468      23   15444   15453   15459   15462      17
   15447   15444   15453   15459       3   15447   15444   15438   15441       3
   15450   15444   15453   15459       3   15450   15444   15438   15441       3
   15453   15459   15465   15468       1   15453   15444   15438   15441       3
   15456   15453   15459   15462      18   15456   15453  -15459   15462      17
   15456   15453   15444   15447      22   15456   15453  -15444   15447       1
   15456   15453  -15444   15447      52   15456   15453   15444   15450      22
   15456   15453  -15444   15450       1   15456   15453  -15444   15450      52
   15402   15432   15438   15441      17   15405   15402   15432   15438       1
   15405   15402   15396   15399       1   15408   15402   15396   15399       1
   15411   15408   15402   15405       2   15411   15408   15402   15396       2
   15414   15408   15402   15405       2   15414   15408   15402   15396       2
   15417   15408   15402   15405       2   15420   15417   15408   15411      22
   15420   15417  -15408   15411       1   15420   15417  -15408   15411      23
   15420   15417   15408   15414      22   15420   15417  -15408   15414       1
   15420   15417  -15408   15414      23   15423   15417   15408   15411       1
   15423   15417   15408   15414       1   15426   15423   15417   15420      18
   15426   15423  -15417   15420      17   15426   15423   15417   15408      17
   15429   15423   15417   15420      18   15429   15423  -15417   15420      17
   15429   15423   15417   15408      17   15432   15438   15444   15447       3
   15432   15438   15444   15450       3   15432   15402   15408   15411       2
   15432   15402   15408   15414       2   15432   15402   15396   15399       1
   15435   15432   15438   15441      18   15435   15432  -15438   15441      17
   15435   15432   15402   15405      22   15435   15432  -15402   15405       1
   15435   15432  -15402   15405      23   15381   15390   15396   15399      17
   15384   15381   15390   15396       3   15384   15381   15375   15378       3
   15387   15381   15390   15396       3   15387   15381   15375   15378       3
   15390   15396   15402   15405       1   15390   15381   15375   15378       3
   15393   15390   15396   15399      18   15393   15390  -15396   15399      17
   15393   15390   15381   15384      22   15393   15390  -15381   15384       1
   15393   15390  -15381   15384      52   15393   15390   15381   15387      22
   15393   15390  -15381   15387       1   15393   15390  -15381   15387      52
   15360   15369   15375   15378      17   15363   15360   15369   15375       3
   15363   15360   15354   15357       3   15366   15360   15369   15375       3
   15366   15360   15354   15357       3   15369   15375   15381   15384       3
   15369   15375   15381   15387       3   15369   15360   15354   15357       3
   15372   15369   15375   15378      18   15372   15369  -15375   15378      17
   15372   15369   15360   15363      22   15372   15369  -15360   15363       1
   15372   15369  -15360   15363      52   15372   15369   15360   15366      22
   15372   15369  -15360   15366       1   15372   15369  -15360   15366      52
   15339   15348   15354   15357      17   15342   15339   15348   15354       3
   15342   15339   15333   15336       3   15345   15339   15348   15354       3
   15345   15339   15333   15336       3   15348   15354   15360   15363       3
   15348   15354   15360   15366       3   15348   15339   15333   15336       3
   15351   15348   15354   15357      18   15351   15348  -15354   15357      17
   15351   15348   15339   15342      22   15351   15348  -15339   15342       1
   15351   15348  -15339   15342      52   15351   15348   15339   15345      22
   15351   15348  -15339   15345       1   15351   15348  -15339   15345      52
   15267   15327   15333   15336      17   15270   15267   15327   15333       1
   15270   15267   15261   15264       1   15273   15267   15261   15264       1
   15276   15273   15267   15270       2   15276   15273   15267   15261       2
   15279   15273   15267   15270       2   15279   15273   15267   15261       2
   15282   15273   15267   15270       2   15285   15282   15273   15276      15
   15285   15282   15273   15279      15   15285   15282   15273   15267      16
   15288   15282   15273   15276      15   15288   15282   15273   15279      15
   15288   15282   15273   15267      16   15291   15282   15273   15276       3
   15291   15282  -15273   15276       1   15291   15282  -15273   15276      16
   15291   15282   15273   15279       3   15291   15282  -15273   15279       1
   15291   15282  -15273   15279      16   15294   15291   15282   15285       3
   15294   15291  -15282   15285       1   15294   15291  -15282   15285      16
   15294   15291   15282   15288       3   15294   15291  -15282   15288       1
   15294   15291  -15282   15288      16   15294   15291   15282   15273       3
   15294   15291  -15282   15273       1   15294   15291  -15282   15273      16
   15297   15291   15282   15285       3   15297   15291  -15282   15285       1
   15297   15291  -15282   15285      16   15297   15291   15282   15288       3
   15297   15291  -15282   15288       1   15297   15291  -15282   15288      16
   15297   15291   15282   15273       3   15297   15291  -15282   15273       1
   15297   15291  -15282   15273      16   15300   15291   15282   15285       3
   15300   15291  -15282   15285       1   15300   15291  -15282   15285      16
   15300   15291   15282   15288       3   15300   15291  -15282   15288       1
   15300   15291  -15282   15288      16   15303   15300   15291   15294      25
   15303   15300   15291   15297      25   15303   15300   15291   15282      25
   15306   15300   15291   15294      25   15306   15300   15291   15297      25
   15309   15306   15300   15303      26   15312   15309   15306   15300      26
   15315   15309   15306   15300      26   15318   15306   15309   15312      26
   15318   15306   15309   15315      26   15318   15306   15300   15303      26
   15321   15318   15306   15309      26   15321   15318   15306   15300      26
   15324   15318   15306   15309      26   15324   15318   15306   15300      26
   15327   15333   15339   15342       3   15327   15333   15339   15345       3
   15327   15267   15273   15276       2   15327   15267   15273   15279       2
   15327   15267   15261   15264       1   15330   15327   15333   15336      18
   15330   15327  -15333   15336      17   15330   15327   15267   15270      22
   15330   15327  -15267   15270       1   15330   15327  -15267   15270      23
   15225   15255   15261   15264      17   15228   15225   15255   15261       1
   15228   15225   15219   15222       1   15231   15225   15219   15222       1
   15234   15231   15225   15228       2   15234   15231   15225   15219       2
   15237   15231   15225   15228       2   15237   15231   15225   15219       2
   15240   15231   15225   15228       2   15243   15240   15231   15234      22
   15243   15240  -15231   15234       1   15243   15240  -15231   15234      23
   15243   15240   15231   15237      22   15243   15240  -15231   15237       1
   15243   15240  -15231   15237      23   15246   15240   15231   15234       1
   15246   15240   15231   15237       1   15249   15246   15240   15243      18
   15249   15246  -15240   15243      17   15249   15246   15240   15231      17
   15252   15246   15240   15243      18   15252   15246  -15240   15243      17
   15252   15246   15240   15231      17   15255   15261   15267   15270       1
   15255   15225   15231   15234       2   15255   15225   15231   15237       2
   15255   15225   15219   15222       1   15258   15255   15261   15264      18
   15258   15255  -15261   15264      17   15258   15255   15225   15228      22
   15258   15255  -15225   15228       1   15258   15255  -15225   15228      23
   15165   15213   15219   15222      17   15168   15165   15213   15219       1
   15168   15165   15159   15162       1   15171   15165   15159   15162       1
   15174   15171   15165   15168       2   15174   15171   15165   15159       2
   15177   15171   15165   15168       2   15177   15171   15165   15159       2
   15180   15171   15165   15168       2   15183   15180   15171   15174       1
   15183   15180   15171   15177       1   15186   15183   15180   15171       4
   15192   15189   15183   15186       4   15192   15189   15183   15180       4
   15195   15189   15183   15186       4   15198   15195   15189   15192       4
   15198   15195   15189   15183       4   15201   15195   15189   15192       4
   15204   15201   15207   15180       4   15204   15201   15195   15198       4
   15204   15201   15195   15189       4   15207   15201   15195   15198       4
   15207   15180   15183   15186       4   15207   15180   15171   15174       1
   15207   15180   15171   15177       1   15210   15207   15201   15204       4
   15210   15207   15201   15195       4   15210   15207   15180   15183       4
   15210   15207   15180   15171       4   15213   15219   15225   15228       1
   15213   15165   15171   15174       2   15213   15165   15171   15177       2
   15213   15165   15159   15162       1   15216   15213   15219   15222      18
   15216   15213  -15219   15222      17   15216   15213   15165   15168      22
   15216   15213  -15165   15168       1   15216   15213  -15165   15168      23
   15129   15153   15159   15162      17   15132   15129   15153   15159       1
   15132   15129   15123   15126       1   15135   15129   15123   15126       1
   15138   15135   15129   15132       2   15138   15135   15129   15123       2
   15141   15135   15129   15132       2   15141   15135   15129   15123       2
   15144   15135   15129   15132       2   15147   15144   15135   15138       1
   15147   15144   15135   15141       1   15150   15144   15135   15138       1
   15150   15144   15135   15141       1   15153   15159   15165   15168       1
   15153   15129   15135   15138       2   15153   15129   15135   15141       2
   15153   15129   15123   15126       1   15156   15153   15159   15162      18
   15156   15153  -15159   15162      17   15156   15153   15129   15132      22
   15156   15153  -15129   15132       1   15156   15153  -15129   15132      23
   15099   15117   15123   15126      17   15102   15099   15117   15123       1
   15102   15099   15093   15096       1   15105   15099   15093   15096       1
   15108   15105   15099   15102       3   15108   15105  -15099   15102       1
   15108   15105  -15099   15102      16   15108   15105   15099   15093       3
   15108   15105  -15099   15093       1   15108   15105  -15099   15093      16
   15111   15105   15099   15102       3   15111   15105  -15099   15102       1
   15111   15105  -15099   15102      16   15111   15105   15099   15093       3
   15111   15105  -15099   15093       1   15111   15105  -15099   15093      16
   15114   15105   15099   15102       3   15114   15105  -15099   15102       1
   15114   15105  -15099   15102      16   15114   15105   15099   15093       3
   15114   15105  -15099   15093       1   15114   15105  -15099   15093      16
   15117   15123   15129   15132       1   15117   15099   15105   15108       3
   15117   15099  -15105   15108       1   15117   15099  -15105   15108      16
   15117   15099   15105   15111       3   15117   15099  -15105   15111       1
   15117   15099  -15105   15111      16   15117   15099   15105   15114       3
   15117   15099  -15105   15114       1   15117   15099  -15105   15114      16
   15117   15099   15093   15096       1   15120   15117   15123   15126      18
   15120   15117  -15123   15126      17   15120   15117   15099   15102      22
   15120   15117  -15099   15102       1   15120   15117  -15099   15102      23
   15027   15087   15093   15096      17   15030   15027   15087   15093       1
   15030   15027   15021   15024       1   15033   15027   15021   15024       1
   15036   15033   15027   15030       2   15036   15033   15027   15021       2
   15039   15033   15027   15030       2   15039   15033   15027   15021       2
   15042   15033   15027   15030       2   15045   15042   15033   15036      15
   15045   15042   15033   15039      15   15045   15042   15033   15027      16
   15048   15042   15033   15036      15   15048   15042   15033   15039      15
   15048   15042   15033   15027      16   15051   15042   15033   15036       3
   15051   15042  -15033   15036       1   15051   15042  -15033   15036      16
   15051   15042   15033   15039       3   15051   15042  -15033   15039       1
   15051   15042  -15033   15039      16   15054   15051   15042   15045       3
   15054   15051  -15042   15045       1   15054   15051  -15042   15045      16
   15054   15051   15042   15048       3   15054   15051  -15042   15048       1
   15054   15051  -15042   15048      16   15054   15051   15042   15033       3
   15054   15051  -15042   15033       1   15054   15051  -15042   15033      16
   15057   15051   15042   15045       3   15057   15051  -15042   15045       1
   15057   15051  -15042   15045      16   15057   15051   15042   15048       3
   15057   15051  -15042   15048       1   15057   15051  -15042   15048      16
   15057   15051   15042   15033       3   15057   15051  -15042   15033       1
   15057   15051  -15042   15033      16   15060   15051   15042   15045       3
   15060   15051  -15042   15045       1   15060   15051  -15042   15045      16
   15060   15051   15042   15048       3   15060   15051  -15042   15048       1
   15060   15051  -15042   15048      16   15063   15060   15051   15054      25
   15063   15060   15051   15057      25   15063   15060   15051   15042      25
   15066   15060   15051   15054      25   15066   15060   15051   15057      25
   15069   15066   15060   15063      26   15072   15069   15066   15060      26
   15075   15069   15066   15060      26   15078   15066   15069   15072      26
   15078   15066   15069   15075      26   15078   15066   15060   15063      26
   15081   15078   15066   15069      26   15081   15078   15066   15060      26
   15084   15078   15066   15069      26   15084   15078   15066   15060      26
   15087   15093   15099   15102       1   15087   15027   15033   15036       2
   15087   15027   15033   15039       2   15087   15027   15021   15024       1
   15090   15087   15093   15096      18   15090   15087  -15093   15096      17
   15090   15087   15027   15030      22   15090   15087  -15027   15030       1
   15090   15087  -15027   15030      23   14955   15015   15021   15024      17
   14958   14955   15015   15021       1   14958   14955   14949   14952       1
   14961   14955   14949   14952       1   14964   14961   14955   14958       2
   14964   14961   14955   14949       2   14967   14961   14955   14958       2
   14967   14961   14955   14949       2   14970   14961   14955   14958       2
   14973   14970   14961   14964      15   14973   14970   14961   14967      15
   14973   14970   14961   14955      16   14976   14970   14961   14964      15
   14976   14970   14961   14967      15   14976   14970   14961   14955      16
   14979   14970   14961   14964       3   14979   14970  -14961   14964       1
   14979   14970  -14961   14964      16   14979   14970   14961   14967       3
   14979   14970  -14961   14967       1   14979   14970  -14961   14967      16
   14982   14979   14970   14973       3   14982   14979  -14970   14973       1
   14982   14979  -14970   14973      16   14982   14979   14970   14976       3
   14982   14979  -14970   14976       1   14982   14979  -14970   14976      16
   14982   14979   14970   14961       3   14982   14979  -14970   14961       1
   14982   14979  -14970   14961      16   14985   14979   14970   14973       3
   14985   14979  -14970   14973       1   14985   14979  -14970   14973      16
   14985   14979   14970   14976       3   14985   14979  -14970   14976       1
   14985   14979  -14970   14976      16   14985   14979   14970   14961       3
   14985   14979  -14970   14961       1   14985   14979  -14970   14961      16
   14988   14979   14970   14973       3   14988   14979  -14970   14973       1
   14988   14979  -14970   14973      16   14988   14979   14970   14976       3
   14988   14979  -14970   14976       1   14988   14979  -14970   14976      16
   14991   14988   14979   14982      25   14991   14988   14979   14985      25
   14991   14988   14979   14970      25   14994   14988   14979   14982      25
   14994   14988   14979   14985      25   14997   14994   14988   14991      26
   15000   14997   14994   14988      26   15003   14997   14994   14988      26
   15006   14994   14997   15000      26   15006   14994   14997   15003      26
   15006   14994   14988   14991      26   15009   15006   14994   14997      26
   15009   15006   14994   14988      26   15012   15006   14994   14997      26
   15012   15006   14994   14988      26   15015   15021   15027   15030       1
   15015   14955   14961   14964       2   15015   14955   14961   14967       2
   15015   14955   14949   14952       1   15018   15015   15021   15024      18
   15018   15015  -15021   15024      17   15018   15015   14955   14958      22
   15018   15015  -14955   14958       1   15018   15015  -14955   14958      23
   14913   14943   14949   14952      17   14916   14913   14943   14949       1
   14916   14913   14907   14910       1   14919   14913   14907   14910       1
   14922   14919   14913   14916       3   14922   14919  -14913   14916       1
   14922   14919  -14913   14916      16   14922   14919   14913   14907       3
   14922   14919  -14913   14907       1   14922   14919  -14913   14907      16
   14925   14919   14913   14916       3   14925   14919  -14913   14916       1
   14925   14919  -14913   14916      16   14928   14925   14919   14922       3
   14928   14925  -14919   14922       1   14928   14925  -14919   14922      16
   14928   14925   14919   14913       3   14928   14925  -14919   14913       1
   14928   14925  -14919   14913      16   14931   14925   14919   14922       3
   14931   14925  -14919   14922       1   14931   14925  -14919   14922      16
   14931   14925   14919   14913       3   14931   14925  -14919   14913       1
   14931   14925  -14919   14913      16   14934   14925   14919   14922       3
   14934   14925  -14919   14922       1   14934   14925  -14919   14922      16
   14934   14925   14919   14913       3   14934   14925  -14919   14913       1
   14934   14925  -14919   14913      16   14937   14919   14925   14928       3
   14937   14919  -14925   14928       1   14937   14919  -14925   14928      16
   14937   14919   14925   14931       3   14937   14919  -14925   14931       1
   14937   14919  -14925   14931      16   14937   14919   14925   14934       3
   14937   14919  -14925   14934       1   14937   14919  -14925   14934      16
   14937   14919   14913   14916       3   14937   14919  -14913   14916       1
   14937   14919  -14913   14916      16   14940   14937   14919   14922       3
   14940   14937  -14919   14922       1   14940   14937  -14919   14922      58
   14940   14937   14919   14925      97   14940   14937  -14919   14925      98
   14940   14937  -14919   14925      58   14940   14937   14919   14913      97
   14940   14937  -14919   14913      98   14940   14937  -14919   14913      58
   14943   14949   14955   14958       1   14943   14913   14919   14922       3
   14943   14913  -14919   14922       1   14943   14913  -14919   14922      16
   14943   14913   14907   14910       1   14946   14943   14949   14952      18
   14946   14943  -14949   14952      17   14946   14943   14913   14916      22
   14946   14943  -14913   14916       1   14946   14943  -14913   14916      23
   14883   14901   14907   14910      17   14886   14883   14901   14907       1
   14886   14883   14877   14880       1   14889   14883   14877   14880       1
   14892   14889   14883   14886       3   14892   14889  -14883   14886       1
   14892   14889  -14883   14886      16   14892   14889   14883   14877       3
   14892   14889  -14883   14877       1   14892   14889  -14883   14877      16
   14895   14889   14883   14886       3   14895   14889  -14883   14886       1
   14895   14889  -14883   14886      16   14895   14889   14883   14877       3
   14895   14889  -14883   14877       1   14895   14889  -14883   14877      16
   14898   14889   14883   14886       3   14898   14889  -14883   14886       1
   14898   14889  -14883   14886      16   14898   14889   14883   14877       3
   14898   14889  -14883   14877       1   14898   14889  -14883   14877      16
   14901   14907   14913   14916       1   14901   14883   14889   14892       3
   14901   14883  -14889   14892       1   14901   14883  -14889   14892      16
   14901   14883   14889   14895       3   14901   14883  -14889   14895       1
   14901   14883  -14889   14895      16   14901   14883   14889   14898       3
   14901   14883  -14889   14898       1   14901   14883  -14889   14898      16
   14901   14883   14877   14880       1   14904   14901   14907   14910      18
   14904   14901  -14907   14910      17   14904   14901   14883   14886      22
   14904   14901  -14883   14886       1   14904   14901  -14883   14886      23
   14823   14871   14877   14880      17   14826   14823   14871   14877       1
   14826   14823   14817   14820       1   14829   14823   14817   14820       1
   14832   14829   14823   14826       2   14832   14829   14823   14817       2
   14835   14829   14823   14826       2   14835   14829   14823   14817       2
   14838   14829   14823   14826       2   14841   14838   14829   14832       1
   14841   14838   14829   14835       1   14844   14841   14838   14829       4
   14850   14847   14841   14844       4   14850   14847   14841   14838       4
   14853   14847   14841   14844       4   14856   14853   14847   14850       4
   14856   14853   14847   14841       4   14859   14853   14847   14850       4
   14862   14859   14865   14838       4   14862   14859   14853   14856       4
   14862   14859   14853   14847       4   14865   14859   14853   14856       4
   14865   14838   14841   14844       4   14865   14838   14829   14832       1
   14865   14838   14829   14835       1   14868   14865   14859   14862       4
   14868   14865   14859   14853       4   14868   14865   14838   14841       4
   14868   14865   14838   14829       4   14871   14877   14883   14886       1
   14871   14823   14829   14832       2   14871   14823   14829   14835       2
   14871   14823   14817   14820       1   14874   14871   14877   14880      18
   14874   14871  -14877   14880      17   14874   14871   14823   14826      22
   14874   14871  -14823   14826       1   14874   14871  -14823   14826      23
   14790   14811   14817   14820      17   14793   14790   14811   14817       1
   14793   14790   14784   14787       1   14796   14790   14784   14787       1
   14799   14796   14790   14793       3   14799   14796  -14790   14793       1
   14799   14796  -14790   14793      16   14799   14796   14790   14784       3
   14799   14796  -14790   14784       1   14799   14796  -14790   14784      16
   14802   14796   14790   14793       3   14802   14796  -14790   14793       1
   14802   14796  -14790   14793      16   14802   14796   14790   14784       3
   14802   14796  -14790   14784       1   14802   14796  -14790   14784      16
   14805   14796   14790   14793       3   14805   14796  -14790   14793       1
   14805   14796  -14790   14793      16   14808   14805   14796   14799       3
   14808   14805  -14796   14799       1   14808   14805  -14796   14799      58
   14808   14805   14796   14802       3   14808   14805  -14796   14802       1
   14808   14805  -14796   14802      58   14808   14805   14796   14790      59
   14808   14805  -14796   14790      60   14808   14805  -14796   14790      61
   14811   14817   14823   14826       1   14811   14790   14796   14799       3
   14811   14790  -14796   14799       1   14811   14790  -14796   14799      16
   14811   14790   14796   14802       3   14811   14790  -14796   14802       1
   14811   14790  -14796   14802      16   14811   14790   14784   14787       1
   14814   14811   14817   14820      18   14814   14811  -14817   14820      17
   14814   14811   14790   14793      22   14814   14811  -14790   14793       1
   14814   14811  -14790   14793      23   14742   14778   14784   14787      17
   14745   14742   14778   14784       1   14745   14742   14736   14739       1
   14748   14742   14736   14739       1   14751   14748   14742   14745       3
   14751   14748  -14742   14745       1   14751   14748  -14742   14745      16
   14751   14748   14742   14736       3   14751   14748  -14742   14736       1
   14751   14748  -14742   14736      16   14754   14748   14742   14745       3
   14754   14748  -14742   14745       1   14754   14748  -14742   14745      16
   14757   14754   14748   14751       3   14757   14754  -14748   14751       1
   14757   14754  -14748   14751      16   14757   14754   14748   14742       3
   14757   14754  -14748   14742       1   14757   14754  -14748   14742      16
   14760   14754   14748   14751       3   14760   14754  -14748   14751       1
   14760   14754  -14748   14751      16   14760   14754   14748   14742       3
   14760   14754  -14748   14742       1   14760   14754  -14748   14742      16
   14763   14754   14748   14751       3   14763   14754  -14748   14751       1
   14763   14754  -14748   14751      16   14763   14754   14748   14742       3
   14763   14754  -14748   14742       1   14763   14754  -14748   14742      16
   14766   14748   14754   14757       3   14766   14748  -14754   14757       1
   14766   14748  -14754   14757      16   14766   14748   14754   14760       3
   14766   14748  -14754   14760       1   14766   14748  -14754   14760      16
   14766   14748   14754   14763       3   14766   14748  -14754   14763       1
   14766   14748  -14754   14763      16   14766   14748   14742   14745       3
   14766   14748  -14742   14745       1   14766   14748  -14742   14745      16
   14769   14766   14748   14751       3   14769   14766  -14748   14751       1
   14769   14766  -14748   14751      16   14769   14766   14748   14754       3
   14769   14766  -14748   14754       1   14769   14766  -14748   14754      16
   14769   14766   14748   14742       3   14769   14766  -14748   14742       1
   14769   14766  -14748   14742      16   14772   14766   14748   14751       3
   14772   14766  -14748   14751       1   14772   14766  -14748   14751      16
   14772   14766   14748   14754       3   14772   14766  -14748   14754       1
   14772   14766  -14748   14754      16   14772   14766   14748   14742       3
   14772   14766  -14748   14742       1   14772   14766  -14748   14742      16
   14775   14766   14748   14751       3   14775   14766  -14748   14751       1
   14775   14766  -14748   14751      16   14775   14766   14748   14754       3
   14775   14766  -14748   14754       1   14775   14766  -14748   14754      16
   14775   14766   14748   14742       3   14775   14766  -14748   14742       1
   14775   14766  -14748   14742      16   14778   14784   14790   14793       1
   14778   14742   14748   14751       3   14778   14742  -14748   14751       1
   14778   14742  -14748   14751      16   14778   14742   14736   14739       1
   14781   14778   14784   14787      18   14781   14778  -14784   14787      17
   14781   14778   14742   14745      22   14781   14778  -14742   14745       1
   14781   14778  -14742   14745      23   14676   14730   14736   14739      17
   14679   14676   14730   14736       1   14679   14676   14670   14673       1
   14682   14676   14670   14673       1   14685   14682   14676   14679       2
   14685   14682   14676   14670       2   14688   14682   14676   14679       2
   14688   14682   14676   14670       2   14691   14682   14676   14679       2
   14694   14691   14682   14685      15   14694   14691   14682   14688      15
   14694   14691   14682   14676      16   14697   14691   14682   14685      15
   14697   14691   14682   14688      15   14697   14691   14682   14676      16
   14700   14691   14682   14685       3   14700   14691  -14682   14685       1
   14700   14691  -14682   14685      16   14700   14691   14682   14688       3
   14700   14691  -14682   14688       1   14700   14691  -14682   14688      16
   14703   14700   14691   14694      15   14703   14700   14691   14697      15
   14703   14700   14691   14682       3   14703   14700  -14691   14682       1
   14703   14700  -14691   14682      16   14706   14700   14691   14694      15
   14706   14700   14691   14697      15   14706   14700   14691   14682       3
   14706   14700  -14691   14682       1   14706   14700  -14691   14682      16
   14709   14700   14691   14694      16   14709   14700   14691   14697      16
   14712   14709   14700   14703       2   14712   14709   14700   14706       2
   14712   14709   14700   14691       2   14715   14709   14700   14703       2
   14715   14709   14700   14706       2   14715   14709   14700   14691       2
   14718   14709   14700   14703       2   14718   14709   14700   14706       2
   14721   14718   14709   14712       2   14721   14718   14709   14715       2
   14721   14718   14709   14700       2   14724   14718   14709   14712       2
   14724   14718   14709   14715       2   14724   14718   14709   14700       2
   14727   14718   14709   14712       2   14727   14718   14709   14715       2
   14727   14718   14709   14700       2   14730   14736   14742   14745       1
   14730   14676   14682   14685       2   14730   14676   14682   14688       2
   14730   14676   14670   14673       1   14733   14730   14736   14739      18
   14733   14730  -14736   14739      17   14733   14730   14676   14679      22
   14733   14730  -14676   14679       1   14733   14730  -14676   14679      23
   14619   14664   14670   14673      17   14622   14619   14664   14670       1
   14622   14619   14613   14616       1   14625   14619   14613   14616       1
   14628   14625   14619   14622       2   14628   14625   14619   14613       2
   14631   14625   14619   14622       2   14634   14631   14625   14628       3
   14634   14631  -14625   14628       1   14634   14631  -14625   14628      15
   14634   14631   14625   14619       3   14634   14631  -14625   14619       1
   14634   14631  -14625   14619      16   14637   14631   14625   14628       3
   14637   14631  -14625   14628       1   14637   14631  -14625   14628      15
   14637   14631   14625   14619       3   14637   14631  -14625   14619       1
   14637   14631  -14625   14619      16   14640   14631   14625   14628       3
   14640   14631  -14625   14628       1   14640   14631  -14625   14628      15
   14640   14631   14625   14619       3   14640   14631  -14625   14619       1
   14640   14631  -14625   14619      16   14643   14625   14631   14634       3
   14643   14625  -14631   14634       1   14643   14625  -14631   14634      16
   14643   14625   14631   14637       3   14643   14625  -14631   14637       1
   14643   14625  -14631   14637      16   14643   14625   14631   14640       3
   14643   14625  -14631   14640       1   14643   14625  -14631   14640      16
   14643   14625   14619   14622       2   14646   14643   14625   14628      15
   14646   14643   14625   14631       3   14646   14643  -14625   14631       1
   14646   14643  -14625   14631      16   14646   14643   14625   14619      16
   14649   14643   14625   14628      15   14649   14643   14625   14631       3
   14649   14643  -14625   14631       1   14649   14643  -14625   14631      16
   14649   14643   14625   14619      16   14652   14643   14625   14628       3
   14652   14643  -14625   14628       1   14652   14643  -14625   14628      16
   14655   14652   14643   14646       3   14655   14652  -14643   14646       1
   14655   14652  -14643   14646      15   14655   14652   14643   14649       3
   14655   14652  -14643   14649       1   14655   14652  -14643   14649      15
   14655   14652   14643   14625       3   14655   14652  -14643   14625       1
   14655   14652  -14643   14625      16   14658   14652   14643   14646       3
   14658   14652  -14643   14646       1   14658   14652  -14643   14646      15
   14658   14652   14643   14649       3   14658   14652  -14643   14649       1
   14658   14652  -14643   14649      15   14658   14652   14643   14625       3
   14658   14652  -14643   14625       1   14658   14652  -14643   14625      16
   14661   14652   14643   14646       3   14661   14652  -14643   14646       1
   14661   14652  -14643   14646      15   14661   14652   14643   14649       3
   14661   14652  -14643   14649       1   14661   14652  -14643   14649      15
   14661   14652   14643   14625       3   14661   14652  -14643   14625       1
   14661   14652  -14643   14625      16   14664   14670   14676   14679       1
   14664   14619   14625   14628       2   14664   14619   14613   14616       1
   14667   14664   14670   14673      18   14667   14664  -14670   14673      17
   14667   14664   14619   14622      22   14667   14664  -14619   14622       1
   14667   14664  -14619   14622      23   14586   14583   14574   14577       2
   14586   14583   14574   14580       2   14586   14583   14574   14571       2
   14589   14583   14574   14577       2   14589   14583   14574   14580       2
   14589   14583   14574   14571       2   14592   14583   14574   14577       2
   14592   14583   14574   14580       2   14595   14592   14601   14571       2
   14595   14592   14583   14586      15   14595   14592   14583   14589      15
   14595   14592   14583   14574      16   14598   14592   14601   14571       2
   14598   14592   14583   14586      15   14598   14592   14583   14589      15
   14598   14592   14583   14574      16   14601   14607   14613   14616      17
   14601   14592   14583   14586      16   14601   14592   14583   14589      16
   14601   14571   14574   14577       1   14601   14571   14574   14580       1
   14604   14601   14607   14613       1   14604   14601   14592   14595       2
   14604   14601   14592   14598       2   14604   14601   14592   14583       2
   14604   14601   14571   14574       1   14607   14613   14619   14622       1
   14607   14601   14592   14595       2   14607   14601   14592   14598       2
   14610   14607   14613   14616      18   14610   14607  -14613   14616      17
   14610   14607   14601   14604      22   14610   14607  -14601   14604       1
   14610   14607  -14601   14604      23   14538   14535   14565   14571       1
   14538   14535   14529   14532       1   14541   14535   14529   14532       1
   14544   14541   14535   14538       2   14544   14541   14535   14529       2
   14547   14541   14535   14538       2   14547   14541   14535   14529       2
   14550   14541   14535   14538       2   14553   14550   14541   14544      22
   14553   14550  -14541   14544       1   14553   14550  -14541   14544      23
   14553   14550   14541   14547      22   14553   14550  -14541   14547       1
   14553   14550  -14541   14547      23   14556   14550   14541   14544       1
   14556   14550   14541   14547       1   14559   14556   14550   14553      18
   14559   14556  -14550   14553      17   14559   14556   14550   14541      17
   14562   14556   14550   14553      18   14562   14556  -14550   14553      17
   14562   14556   14550   14541      17   14565   14571   14574   14577       1
   14565   14571   14574   14580       1   14565   14571   14601   14604       1
   14565   14535   14541   14544       2   14565   14535   14541   14547       2
   14565   14535   14529   14532       1   14568   14565   14535   14538      22
   14568   14565  -14535   14538       1   14568   14565  -14535   14538      23
   14514   14523   14529   14532      17   14517   14514   14523   14529       3
   14517   14514   14508   14511       3   14520   14514   14523   14529       3
   14520   14514   14508   14511       3   14523   14529   14535   14538       1
   14523   14514   14508   14511       3   14526   14523   14529   14532      18
   14526   14523  -14529   14532      17   14526   14523   14514   14517      22
   14526   14523  -14514   14517       1   14526   14523  -14514   14517      52
   14526   14523   14514   14520      22   14526   14523  -14514   14520       1
   14526   14523  -14514   14520      52   14481   14502   14508   14511      17
   14484   14481   14502   14508       1   14484   14481   14475   14478       1
   14487   14481   14475   14478       1   14490   14487   14481   14484       3
   14490   14487  -14481   14484       1   14490   14487  -14481   14484      16
   14490   14487   14481   14475       3   14490   14487  -14481   14475       1
   14490   14487  -14481   14475      16   14493   14487   14481   14484       3
   14493   14487  -14481   14484       1   14493   14487  -14481   14484      16
   14493   14487   14481   14475       3   14493   14487  -14481   14475       1
   14493   14487  -14481   14475      16   14496   14487   14481   14484       3
   14496   14487  -14481   14484       1   14496   14487  -14481   14484      16
   14499   14496   14487   14490       3   14499   14496  -14487   14490       1
   14499   14496  -14487   14490      58   14499   14496   14487   14493       3
   14499   14496  -14487   14493       1   14499   14496  -14487   14493      58
   14499   14496   14487   14481      59   14499   14496  -14487   14481      60
   14499   14496  -14487   14481      61   14502   14508   14514   14517       3
   14502   14508   14514   14520       3   14502   14481   14487   14490       3
   14502   14481  -14487   14490       1   14502   14481  -14487   14490      16
   14502   14481   14487   14493       3   14502   14481  -14487   14493       1
   14502   14481  -14487   14493      16   14502   14481   14475   14478       1
   14505   14502   14508   14511      18   14505   14502  -14508   14511      17
   14505   14502   14481   14484      22   14505   14502  -14481   14484       1
   14505   14502  -14481   14484      23   14421   14469   14475   14478      17
   14424   14421   14469   14475       1   14424   14421   14415   14418       1
   14427   14421   14415   14418       1   14430   14427   14421   14424       2
   14430   14427   14421   14415       2   14433   14427   14421   14424       2
   14433   14427   14421   14415       2   14436   14427   14421   14424       2
   14439   14436   14427   14430       1   14439   14436   14427   14433       1
   14442   14439   14436   14427       4   14448   14445   14439   14442       4
   14448   14445   14439   14436       4   14451   14445   14439   14442       4
   14454   14451   14445   14448       4   14454   14451   14445   14439       4
   14457   14451   14445   14448       4   14460   14457   14463   14436       4
   14460   14457   14451   14454       4   14460   14457   14451   14445       4
   14463   14457   14451   14454       4   14463   14436   14439   14442       4
   14463   14436   14427   14430       1   14463   14436   14427   14433       1
   14466   14463   14457   14460       4   14466   14463   14457   14451       4
   14466   14463   14436   14439       4   14466   14463   14436   14427       4
   14469   14475   14481   14484       1   14469   14421   14427   14430       2
   14469   14421   14427   14433       2   14469   14421   14415   14418       1
   14472   14469   14475   14478      18   14472   14469  -14475   14478      17
   14472   14469   14421   14424      22   14472   14469  -14421   14424       1
   14472   14469  -14421   14424      23   14376   14409   14415   14418      17
   14379   14376   14409   14415       1   14379   14376   14370   14373       1
   14382   14376   14370   14373       1   14385   14382   14376   14379       2
   14385   14382   14376   14370       2   14388   14382   14376   14379       2
   14388   14382   14376   14370       2   14391   14382   14376   14379       2
   14394   14391   14382   14385      15   14394   14391   14382   14388      15
   14394   14391   14382   14376      16   14397   14391   14382   14385      15
   14397   14391   14382   14388      15   14397   14391   14382   14376      16
   14400   14391   14382   14385      16   14400   14391   14382   14388      16
   14403   14400   14391   14394      22   14403   14400  -14391   14394       1
   14403   14400  -14391   14394      23   14403   14400   14391   14397      22
   14403   14400  -14391   14397       1   14403   14400  -14391   14397      23
   14406   14400   14391   14394      22   14406   14400  -14391   14394       1
   14406   14400  -14391   14394      23   14406   14400   14391   14397      22
   14406   14400  -14391   14397       1   14406   14400  -14391   14397      23
   14409   14415   14421   14424       1   14409   14376   14382   14385       2
   14409   14376   14382   14388       2   14409   14376   14370   14373       1
   14412   14409   14415   14418      18   14412   14409  -14415   14418      17
   14412   14409   14376   14379      22   14412   14409  -14376   14379       1
   14412   14409  -14376   14379      23   14310   14364   14370   14373      17
   14313   14310   14364   14370       1   14313   14310   14304   14307       1
   14316   14310   14304   14307       1   14319   14316   14310   14313       2
   14319   14316   14310   14304       2   14322   14316   14310   14313       2
   14322   14316   14310   14304       2   14325   14316   14310   14313       2
   14328   14325   14316   14319      15   14328   14325   14316   14322      15
   14328   14325   14316   14310      16   14331   14325   14316   14319      15
   14331   14325   14316   14322      15   14331   14325   14316   14310      16
   14334   14325   14316   14319       3   14334   14325  -14316   14319       1
   14334   14325  -14316   14319      16   14334   14325   14316   14322       3
   14334   14325  -14316   14322       1   14334   14325  -14316   14322      16
   14337   14334   14325   14328      15   14337   14334   14325   14331      15
   14337   14334   14325   14316       3   14337   14334  -14325   14316       1
   14337   14334  -14325   14316      16   14340   14334   14325   14328      15
   14340   14334   14325   14331      15   14340   14334   14325   14316       3
   14340   14334  -14325   14316       1   14340   14334  -14325   14316      16
   14343   14334   14325   14328      16   14343   14334   14325   14331      16
   14346   14343   14334   14337       2   14346   14343   14334   14340       2
   14346   14343   14334   14325       2   14349   14343   14334   14337       2
   14349   14343   14334   14340       2   14349   14343   14334   14325       2
   14352   14343   14334   14337       2   14352   14343   14334   14340       2
   14355   14352   14343   14346       2   14355   14352   14343   14349       2
   14355   14352   14343   14334       2   14358   14352   14343   14346       2
   14358   14352   14343   14349       2   14358   14352   14343   14334       2
   14361   14352   14343   14346       2   14361   14352   14343   14349       2
   14361   14352   14343   14334       2   14364   14370   14376   14379       1
   14364   14310   14316   14319       2   14364   14310   14316   14322       2
   14364   14310   14304   14307       1   14367   14364   14370   14373      18
   14367   14364  -14370   14373      17   14367   14364   14310   14313      22
   14367   14364  -14310   14313       1   14367   14364  -14310   14313      23
   14289   14298   14304   14307      17   14292   14289   14298   14304       3
   14292   14289   14283   14286       3   14295   14289   14298   14304       3
   14295   14289   14283   14286       3   14298   14304   14310   14313       1
   14298   14289   14283   14286       3   14301   14298   14304   14307      18
   14301   14298  -14304   14307      17   14301   14298   14289   14292      22
   14301   14298  -14289   14292       1   14301   14298  -14289   14292      52
   14301   14298   14289   14295      22   14301   14298  -14289   14295       1
   14301   14298  -14289   14295      52   14253   14277   14283   14286      17
   14256   14253   14277   14283       1   14256   14253   14247   14250       1
   14259   14253   14247   14250       1   14262   14259   14253   14256       2
   14262   14259   14253   14247       2   14265   14259   14253   14256       2
   14265   14259   14253   14247       2   14268   14259   14253   14256       2
   14271   14268   14259   14262       1   14271   14268   14259   14265       1
   14274   14268   14259   14262       1   14274   14268   14259   14265       1
   14277   14283   14289   14292       3   14277   14283   14289   14295       3
   14277   14253   14259   14262       2   14277   14253   14259   14265       2
   14277   14253   14247   14250       1   14280   14277   14283   14286      18
   14280   14277  -14283   14286      17   14280   14277   14253   14256      22
   14280   14277  -14253   14256       1   14280   14277  -14253   14256      23
   14193   14241   14247   14250      17   14196   14193   14241   14247       1
   14196   14193   14187   14190       1   14199   14193   14187   14190       1
   14202   14199   14193   14196       2   14202   14199   14193   14187       2
   14205   14199   14193   14196       2   14205   14199   14193   14187       2
   14208   14199   14193   14196       2   14211   14208   14199   14202       1
   14211   14208   14199   14205       1   14214   14211   14208   14199       4
   14220   14217   14211   14214       4   14220   14217   14211   14208       4
   14223   14217   14211   14214       4   14226   14223   14217   14220       4
   14226   14223   14217   14211       4   14229   14223   14217   14220       4
   14232   14229   14235   14208       4   14232   14229   14223   14226       4
   14232   14229   14223   14217       4   14235   14229   14223   14226       4
   14235   14208   14211   14214       4   14235   14208   14199   14202       1
   14235   14208   14199   14205       1   14238   14235   14229   14232       4
   14238   14235   14229   14223       4   14238   14235   14208   14211       4
   14238   14235   14208   14199       4   14241   14247   14253   14256       1
   14241   14193   14199   14202       2   14241   14193   14199   14205       2
   14241   14193   14187   14190       1   14244   14241   14247   14250      18
   14244   14241  -14247   14250      17   14244   14241   14193   14196      22
   14244   14241  -14193   14196       1   14244   14241  -14193   14196      23
   14121   14181   14187   14190      17   14124   14121   14181   14187       1
   14124   14121   14115   14118       1   14127   14121   14115   14118       1
   14130   14127   14121   14124       2   14130   14127   14121   14115       2
   14133   14127   14121   14124       2   14133   14127   14121   14115       2
   14136   14127   14121   14124       2   14139   14136   14127   14130       1
   14139   14136   14127   14133       1   14142   14139   14136   14127      86
   14148   14145   14139   14142      88   14148   14145   14139   14136      88
   14151   14145   14139   14142      88   14154   14151   14145   14148      90
   14157   14154   14151   14145       4   14163   14160   14154   14157       4
   14163   14160   14154   14151       4   14166   14160   14154   14157       4
   14169   14166   14160   14163       4   14169   14166   14160   14154       4
   14172   14166   14160   14163       4   14175   14172   14178   14151      91
   14175   14172   14178   14136      91   14175   14172   14166   14169       4
   14175   14172   14166   14160       4   14178   14172   14166   14169       4
   14178   14151   14154   14157       4   14178   14151   14145   14148      90
   14178   14136   14139   14142      86   14178   14136   14127   14130       1
   14178   14136   14127   14133       1   14181   14187   14193   14196       1
   14181   14121   14127   14130       2   14181   14121   14127   14133       2
   14181   14121   14115   14118       1   14184   14181   14187   14190      18
   14184   14181  -14187   14190      17   14184   14181   14121   14124      22
   14184   14181  -14121   14124       1   14184   14181  -14121   14124      23
   14085   14109   14115   14118      17   14088   14085   14109   14115       1
   14088   14085   14079   14082       1   14091   14085   14079   14082       1
   14094   14091   14085   14088       2   14094   14091   14085   14079       2
   14097   14091   14085   14088       2   14097   14091   14085   14079       2
   14100   14091   14085   14088       2   14103   14100   14091   14094       1
   14103   14100   14091   14097       1   14106   14100   14091   14094       1
   14106   14100   14091   14097       1   14109   14115   14121   14124       1
   14109   14085   14091   14094       2   14109   14085   14091   14097       2
   14109   14085   14079   14082       1   14112   14109   14115   14118      18
   14112   14109  -14115   14118      17   14112   14109   14085   14088      22
   14112   14109  -14085   14088       1   14112   14109  -14085   14088      23
   14028   14073   14079   14082      17   14031   14028   14073   14079       1
   14031   14028   14022   14025       1   14034   14028   14022   14025       1
   14037   14034   14028   14031       2   14037   14034   14028   14022       2
   14040   14034   14028   14031       2   14043   14040   14034   14037       3
   14043   14040  -14034   14037       1   14043   14040  -14034   14037      15
   14043   14040   14034   14028       3   14043   14040  -14034   14028       1
   14043   14040  -14034   14028      16   14046   14040   14034   14037       3
   14046   14040  -14034   14037       1   14046   14040  -14034   14037      15
   14046   14040   14034   14028       3   14046   14040  -14034   14028       1
   14046   14040  -14034   14028      16   14049   14040   14034   14037       3
   14049   14040  -14034   14037       1   14049   14040  -14034   14037      15
   14049   14040   14034   14028       3   14049   14040  -14034   14028       1
   14049   14040  -14034   14028      16   14052   14034   14040   14043       3
   14052   14034  -14040   14043       1   14052   14034  -14040   14043      16
   14052   14034   14040   14046       3   14052   14034  -14040   14046       1
   14052   14034  -14040   14046      16   14052   14034   14040   14049       3
   14052   14034  -14040   14049       1   14052   14034  -14040   14049      16
   14052   14034   14028   14031       2   14055   14052   14034   14037      15
   14055   14052   14034   14040       3   14055   14052  -14034   14040       1
   14055   14052  -14034   14040      16   14055   14052   14034   14028      16
   14058   14052   14034   14037      15   14058   14052   14034   14040       3
   14058   14052  -14034   14040       1   14058   14052  -14034   14040      16
   14058   14052   14034   14028      16   14061   14052   14034   14037       3
   14061   14052  -14034   14037       1   14061   14052  -14034   14037      16
   14064   14061   14052   14055       3   14064   14061  -14052   14055       1
   14064   14061  -14052   14055      15   14064   14061   14052   14058       3
   14064   14061  -14052   14058       1   14064   14061  -14052   14058      15
   14064   14061   14052   14034       3   14064   14061  -14052   14034       1
   14064   14061  -14052   14034      16   14067   14061   14052   14055       3
   14067   14061  -14052   14055       1   14067   14061  -14052   14055      15
   14067   14061   14052   14058       3   14067   14061  -14052   14058       1
   14067   14061  -14052   14058      15   14067   14061   14052   14034       3
   14067   14061  -14052   14034       1   14067   14061  -14052   14034      16
   14070   14061   14052   14055       3   14070   14061  -14052   14055       1
   14070   14061  -14052   14055      15   14070   14061   14052   14058       3
   14070   14061  -14052   14058       1   14070   14061  -14052   14058      15
   14070   14061   14052   14034       3   14070   14061  -14052   14034       1
   14070   14061  -14052   14034      16   14073   14079   14085   14088       1
   14073   14028   14034   14037       2   14073   14028   14022   14025       1
   14076   14073   14079   14082      18   14076   14073  -14079   14082      17
   14076   14073   14028   14031      22   14076   14073  -14028   14031       1
   14076   14073  -14028   14031      23   13998   14016   14022   14025      17
   14001   13998   14016   14022       1   14001   13998   13992   13995       1
   14004   13998   13992   13995       1   14007   14004   13998   14001       3
   14007   14004  -13998   14001       1   14007   14004  -13998   14001      16
   14007   14004   13998   13992       3   14007   14004  -13998   13992       1
   14007   14004  -13998   13992      16   14010   14004   13998   14001       3
   14010   14004  -13998   14001       1   14010   14004  -13998   14001      16
   14010   14004   13998   13992       3   14010   14004  -13998   13992       1
   14010   14004  -13998   13992      16   14013   14004   13998   14001       3
   14013   14004  -13998   14001       1   14013   14004  -13998   14001      16
   14013   14004   13998   13992       3   14013   14004  -13998   13992       1
   14013   14004  -13998   13992      16   14016   14022   14028   14031       1
   14016   13998   14004   14007       3   14016   13998  -14004   14007       1
   14016   13998  -14004   14007      16   14016   13998   14004   14010       3
   14016   13998  -14004   14010       1   14016   13998  -14004   14010      16
   14016   13998   14004   14013       3   14016   13998  -14004   14013       1
   14016   13998  -14004   14013      16   14016   13998   13992   13995       1
   14019   14016   14022   14025      18   14019   14016  -14022   14025      17
   14019   14016   13998   14001      22   14019   14016  -13998   14001       1
   14019   14016  -13998   14001      23   13968   13986   13992   13995      17
   13971   13968   13986   13992       1   13971   13968   13962   13965       1
   13974   13968   13962   13965       1   13977   13974   13968   13971       3
   13977   13974  -13968   13971       1   13977   13974  -13968   13971      16
   13977   13974   13968   13962       3   13977   13974  -13968   13962       1
   13977   13974  -13968   13962      16   13980   13974   13968   13971       3
   13980   13974  -13968   13971       1   13980   13974  -13968   13971      16
   13980   13974   13968   13962       3   13980   13974  -13968   13962       1
   13980   13974  -13968   13962      16   13983   13974   13968   13971       3
   13983   13974  -13968   13971       1   13983   13974  -13968   13971      16
   13983   13974   13968   13962       3   13983   13974  -13968   13962       1
   13983   13974  -13968   13962      16   13986   13992   13998   14001       1
   13986   13968   13974   13977       3   13986   13968  -13974   13977       1
   13986   13968  -13974   13977      16   13986   13968   13974   13980       3
   13986   13968  -13974   13980       1   13986   13968  -13974   13980      16
   13986   13968   13974   13983       3   13986   13968  -13974   13983       1
   13986   13968  -13974   13983      16   13986   13968   13962   13965       1
   13989   13986   13992   13995      18   13989   13986  -13992   13995      17
   13989   13986   13968   13971      22   13989   13986  -13968   13971       1
   13989   13986  -13968   13971      23   13902   13956   13962   13965      17
   13905   13902   13956   13962       1   13905   13902   13896   13899       1
   13908   13902   13896   13899       1   13911   13908   13902   13905       2
   13911   13908   13902   13896       2   13914   13908   13902   13905       2
   13914   13908   13902   13896       2   13917   13908   13902   13905       2
   13920   13917   13908   13911      15   13920   13917   13908   13914      15
   13920   13917   13908   13902      16   13923   13917   13908   13911      15
   13923   13917   13908   13914      15   13923   13917   13908   13902      16
   13926   13917   13908   13911       3   13926   13917  -13908   13911       1
   13926   13917  -13908   13911      16   13926   13917   13908   13914       3
   13926   13917  -13908   13914       1   13926   13917  -13908   13914      16
   13929   13926   13917   13920      15   13929   13926   13917   13923      15
   13929   13926   13917   13908       3   13929   13926  -13917   13908       1
   13929   13926  -13917   13908      16   13932   13926   13917   13920      15
   13932   13926   13917   13923      15   13932   13926   13917   13908       3
   13932   13926  -13917   13908       1   13932   13926  -13917   13908      16
   13935   13926   13917   13920      16   13935   13926   13917   13923      16
   13938   13935   13926   13929       2   13938   13935   13926   13932       2
   13938   13935   13926   13917       2   13941   13935   13926   13929       2
   13941   13935   13926   13932       2   13941   13935   13926   13917       2
   13944   13935   13926   13929       2   13944   13935   13926   13932       2
   13947   13944   13935   13938       2   13947   13944   13935   13941       2
   13947   13944   13935   13926       2   13950   13944   13935   13938       2
   13950   13944   13935   13941       2   13950   13944   13935   13926       2
   13953   13944   13935   13938       2   13953   13944   13935   13941       2
   13953   13944   13935   13926       2   13956   13962   13968   13971       1
   13956   13902   13908   13911       2   13956   13902   13908   13914       2
   13956   13902   13896   13899       1   13959   13956   13962   13965      18
   13959   13956  -13962   13965      17   13959   13956   13902   13905      22
   13959   13956  -13902   13905       1   13959   13956  -13902   13905      23
   13872   13890   13896   13899      17   13875   13872   13890   13896       1
   13875   13872   13866   13869       1   13878   13872   13866   13869       1
   13881   13878   13872   13875       3   13881   13878  -13872   13875       1
   13881   13878  -13872   13875      16   13881   13878   13872   13866       3
   13881   13878  -13872   13866       1   13881   13878  -13872   13866      16
   13884   13878   13872   13875       3   13884   13878  -13872   13875       1
   13884   13878  -13872   13875      16   13884   13878   13872   13866       3
   13884   13878  -13872   13866       1   13884   13878  -13872   13866      16
   13887   13878   13872   13875       3   13887   13878  -13872   13875       1
   13887   13878  -13872   13875      16   13887   13878   13872   13866       3
   13887   13878  -13872   13866       1   13887   13878  -13872   13866      16
   13890   13896   13902   13905       1   13890   13872   13878   13881       3
   13890   13872  -13878   13881       1   13890   13872  -13878   13881      16
   13890   13872   13878   13884       3   13890   13872  -13878   13884       1
   13890   13872  -13878   13884      16   13890   13872   13878   13887       3
   13890   13872  -13878   13887       1   13890   13872  -13878   13887      16
   13890   13872   13866   13869       1   13893   13890   13896   13899      18
   13893   13890  -13896   13899      17   13893   13890   13872   13875      22
   13893   13890  -13872   13875       1   13893   13890  -13872   13875      23
   13839   13860   13866   13869      17   13842   13839   13860   13866       1
   13842   13839   13833   13836       1   13845   13839   13833   13836       1
   13848   13845   13839   13842       3   13848   13845  -13839   13842       1
   13848   13845  -13839   13842      16   13848   13845   13839   13833       3
   13848   13845  -13839   13833       1   13848   13845  -13839   13833      16
   13851   13845   13839   13842       3   13851   13845  -13839   13842       1
   13851   13845  -13839   13842      16   13851   13845   13839   13833       3
   13851   13845  -13839   13833       1   13851   13845  -13839   13833      16
   13854   13845   13839   13842       3   13854   13845  -13839   13842       1
   13854   13845  -13839   13842      16   13857   13854   13845   13848       3
   13857   13854  -13845   13848       1   13857   13854  -13845   13848      58
   13857   13854   13845   13851       3   13857   13854  -13845   13851       1
   13857   13854  -13845   13851      58   13857   13854   13845   13839      59
   13857   13854  -13845   13839      60   13857   13854  -13845   13839      61
   13860   13866   13872   13875       1   13860   13839   13845   13848       3
   13860   13839  -13845   13848       1   13860   13839  -13845   13848      16
   13860   13839   13845   13851       3   13860   13839  -13845   13851       1
   13860   13839  -13845   13851      16   13860   13839   13833   13836       1
   13863   13860   13866   13869      18   13863   13860  -13866   13869      17
   13863   13860   13839   13842      22   13863   13860  -13839   13842       1
   13863   13860  -13839   13842      23   13806   13803   13794   13797       2
   13806   13803   13794   13800       2   13806   13803   13794   13791       2
   13809   13803   13794   13797       2   13809   13803   13794   13800       2
   13809   13803   13794   13791       2   13812   13803   13794   13797       2
   13812   13803   13794   13800       2   13815   13812   13821   13791       2
   13815   13812   13803   13806      15   13815   13812   13803   13809      15
   13815   13812   13803   13794      16   13818   13812   13821   13791       2
   13818   13812   13803   13806      15   13818   13812   13803   13809      15
   13818   13812   13803   13794      16   13821   13827   13833   13836      17
   13821   13812   13803   13806      16   13821   13812   13803   13809      16
   13821   13791   13794   13797       1   13821   13791   13794   13800       1
   13824   13821   13827   13833       1   13824   13821   13812   13815       2
   13824   13821   13812   13818       2   13824   13821   13812   13803       2
   13824   13821   13791   13794       1   13827   13833   13839   13842       1
   13827   13821   13812   13815       2   13827   13821   13812   13818       2
   13830   13827   13833   13836      18   13830   13827  -13833   13836      17
   13830   13827   13821   13824      22   13830   13827  -13821   13824       1
   13830   13827  -13821   13824      23   13764   13761   13752   13755       2
   13764   13761   13752   13758       2   13764   13761   13752   13749       2
   13767   13761   13752   13755       2   13767   13761   13752   13758       2
   13767   13761   13752   13749       2   13770   13761   13752   13755       2
   13770   13761   13752   13758       2   13773   13770   13779   13749       2
   13773   13770   13761   13764      15   13773   13770   13761   13767      15
   13773   13770   13761   13752      16   13776   13770   13779   13749       2
   13776   13770   13761   13764      15   13776   13770   13761   13767      15
   13776   13770   13761   13752      16   13779   13770   13761   13764      16
   13779   13770   13761   13767      16   13779   13749   13752   13755       1
   13779   13749   13752   13758       1   13782   13779   13785   13791       1
   13782   13779   13770   13773       2   13782   13779   13770   13776       2
   13782   13779   13770   13761       2   13782   13779   13749   13752       1
   13785   13791   13794   13797       1   13785   13791   13794   13800       1
   13785   13791   13821   13824       1   13785   13779   13770   13773       2
   13785   13779   13770   13776       2   13788   13785   13779   13782      22
   13788   13785  -13779   13782       1   13788   13785  -13779   13782      23
   13722   13719   13743   13749       1   13722   13719   13713   13716       1
   13725   13719   13713   13716       1   13728   13725   13719   13722       2
   13728   13725   13719   13713       2   13731   13725   13719   13722       2
   13731   13725   13719   13713       2   13734   13725   13719   13722       2
   13737   13734   13725   13728       1   13737   13734   13725   13731       1
   13740   13734   13725   13728       1   13740   13734   13725   13731       1
   13743   13749   13752   13755       1   13743   13749   13752   13758       1
   13743   13749   13779   13782       1   13743   13719   13725   13728       2
   13743   13719   13725   13731       2   13743   13719   13713   13716       1
   13746   13743   13719   13722      22   13746   13743  -13719   13722       1
   13746   13743  -13719   13722      23   13683   13707   13713   13716      17
   13686   13683   13707   13713       1   13686   13683   13677   13680       1
   13689   13683   13677   13680       1   13692   13689   13683   13686       2
   13692   13689   13683   13677       2   13695   13689   13683   13686       2
   13695   13689   13683   13677       2   13698   13689   13683   13686       2
   13701   13698   13689   13692       1   13701   13698   13689   13695       1
   13704   13698   13689   13692       1   13704   13698   13689   13695       1
   13707   13713   13719   13722       1   13707   13683   13689   13692       2
   13707   13683   13689   13695       2   13707   13683   13677   13680       1
   13710   13707   13713   13716      18   13710   13707  -13713   13716      17
   13710   13707   13683   13686      22   13710   13707  -13683   13686       1
   13710   13707  -13683   13686      23   13623   13671   13677   13680      17
   13626   13623   13671   13677       1   13626   13623   13617   13620       1
   13629   13623   13617   13620       1   13632   13629   13623   13626       2
   13632   13629   13623   13617       2   13635   13629   13623   13626       2
   13635   13629   13623   13617       2   13638   13629   13623   13626       2
   13641   13638   13629   13632       1   13641   13638   13629   13635       1
   13644   13641   13638   13629       4   13650   13647   13641   13644       4
   13650   13647   13641   13638       4   13653   13647   13641   13644       4
   13656   13653   13647   13650       4   13656   13653   13647   13641       4
   13659   13653   13647   13650       4   13662   13659   13665   13638       4
   13662   13659   13653   13656       4   13662   13659   13653   13647       4
   13665   13659   13653   13656       4   13665   13638   13641   13644       4
   13665   13638   13629   13632       1   13665   13638   13629   13635       1
   13668   13665   13659   13662       4   13668   13665   13659   13653       4
   13668   13665   13638   13641       4   13668   13665   13638   13629       4
   13671   13677   13683   13686       1   13671   13623   13629   13632       2
   13671   13623   13629   13635       2   13671   13623   13617   13620       1
   13674   13671   13677   13680      18   13674   13671  -13677   13680      17
   13674   13671   13623   13626      22   13674   13671  -13623   13626       1
   13674   13671  -13623   13626      23   13590   13611   13617   13620      17
   13593   13590   13611   13617       1   13593   13590   13584   13587       1
   13596   13590   13584   13587       1   13599   13596   13590   13593       3
   13599   13596  -13590   13593       1   13599   13596  -13590   13593      16
   13599   13596   13590   13584       3   13599   13596  -13590   13584       1
   13599   13596  -13590   13584      16   13602   13596   13590   13593       3
   13602   13596  -13590   13593       1   13602   13596  -13590   13593      16
   13602   13596   13590   13584       3   13602   13596  -13590   13584       1
   13602   13596  -13590   13584      16   13605   13596   13590   13593       3
   13605   13596  -13590   13593       1   13605   13596  -13590   13593      16
   13608   13605   13596   13599       3   13608   13605  -13596   13599       1
   13608   13605  -13596   13599      58   13608   13605   13596   13602       3
   13608   13605  -13596   13602       1   13608   13605  -13596   13602      58
   13608   13605   13596   13590      59   13608   13605  -13596   13590      60
   13608   13605  -13596   13590      61   13611   13617   13623   13626       1
   13611   13590   13596   13599       3   13611   13590  -13596   13599       1
   13611   13590  -13596   13599      16   13611   13590   13596   13602       3
   13611   13590  -13596   13602       1   13611   13590  -13596   13602      16
   13611   13590   13584   13587       1   13614   13611   13617   13620      18
   13614   13611  -13617   13620      17   13614   13611   13590   13593      22
   13614   13611  -13590   13593       1   13614   13611  -13590   13593      23
   13542   13578   13584   13587      17   13545   13542   13578   13584       1
   13545   13542   13536   13539       1   13548   13542   13536   13539       1
   13551   13548   13542   13545       3   13551   13548  -13542   13545       1
   13551   13548  -13542   13545      16   13551   13548   13542   13536       3
   13551   13548  -13542   13536       1   13551   13548  -13542   13536      16
   13554   13548   13542   13545       3   13554   13548  -13542   13545       1
   13554   13548  -13542   13545      16   13557   13554   13548   13551       3
   13557   13554  -13548   13551       1   13557   13554  -13548   13551      16
   13557   13554   13548   13542       3   13557   13554  -13548   13542       1
   13557   13554  -13548   13542      16   13560   13554   13548   13551       3
   13560   13554  -13548   13551       1   13560   13554  -13548   13551      16
   13560   13554   13548   13542       3   13560   13554  -13548   13542       1
   13560   13554  -13548   13542      16   13563   13554   13548   13551       3
   13563   13554  -13548   13551       1   13563   13554  -13548   13551      16
   13563   13554   13548   13542       3   13563   13554  -13548   13542       1
   13563   13554  -13548   13542      16   13566   13548   13554   13557       3
   13566   13548  -13554   13557       1   13566   13548  -13554   13557      16
   13566   13548   13554   13560       3   13566   13548  -13554   13560       1
   13566   13548  -13554   13560      16   13566   13548   13554   13563       3
   13566   13548  -13554   13563       1   13566   13548  -13554   13563      16
   13566   13548   13542   13545       3   13566   13548  -13542   13545       1
   13566   13548  -13542   13545      16   13569   13566   13548   13551       3
   13569   13566  -13548   13551       1   13569   13566  -13548   13551      16
   13569   13566   13548   13554       3   13569   13566  -13548   13554       1
   13569   13566  -13548   13554      16   13569   13566   13548   13542       3
   13569   13566  -13548   13542       1   13569   13566  -13548   13542      16
   13572   13566   13548   13551       3   13572   13566  -13548   13551       1
   13572   13566  -13548   13551      16   13572   13566   13548   13554       3
   13572   13566  -13548   13554       1   13572   13566  -13548   13554      16
   13572   13566   13548   13542       3   13572   13566  -13548   13542       1
   13572   13566  -13548   13542      16   13575   13566   13548   13551       3
   13575   13566  -13548   13551       1   13575   13566  -13548   13551      16
   13575   13566   13548   13554       3   13575   13566  -13548   13554       1
   13575   13566  -13548   13554      16   13575   13566   13548   13542       3
   13575   13566  -13548   13542       1   13575   13566  -13548   13542      16
   13578   13584   13590   13593       1   13578   13542   13548   13551       3
   13578   13542  -13548   13551       1   13578   13542  -13548   13551      16
   13578   13542   13536   13539       1   13581   13578   13584   13587      18
   13581   13578  -13584   13587      17   13581   13578   13542   13545      22
   13581   13578  -13542   13545       1   13581   13578  -13542   13545      23
   13500   13530   13536   13539      17   13503   13500   13530   13536       1
   13503   13500   13494   13497       1   13506   13500   13494   13497       1
   13509   13506   13500   13503       3   13509   13506  -13500   13503       1
   13509   13506  -13500   13503      16   13509   13506   13500   13494       3
   13509   13506  -13500   13494       1   13509   13506  -13500   13494      16
   13512   13506   13500   13503       3   13512   13506  -13500   13503       1
   13512   13506  -13500   13503      16   13515   13512   13506   13509       3
   13515   13512  -13506   13509       1   13515   13512  -13506   13509      16
   13515   13512   13506   13500       3   13515   13512  -13506   13500       1
   13515   13512  -13506   13500      16   13518   13512   13506   13509       3
   13518   13512  -13506   13509       1   13518   13512  -13506   13509      16
   13518   13512   13506   13500       3   13518   13512  -13506   13500       1
   13518   13512  -13506   13500      16   13521   13512   13506   13509       3
   13521   13512  -13506   13509       1   13521   13512  -13506   13509      16
   13521   13512   13506   13500       3   13521   13512  -13506   13500       1
   13521   13512  -13506   13500      16   13524   13506   13512   13515       3
   13524   13506  -13512   13515       1   13524   13506  -13512   13515      16
   13524   13506   13512   13518       3   13524   13506  -13512   13518       1
   13524   13506  -13512   13518      16   13524   13506   13512   13521       3
   13524   13506  -13512   13521       1   13524   13506  -13512   13521      16
   13524   13506   13500   13503       3   13524   13506  -13500   13503       1
   13524   13506  -13500   13503      16   13527   13524   13506   13509       3
   13527   13524  -13506   13509       1   13527   13524  -13506   13509      58
   13527   13524   13506   13512      97   13527   13524  -13506   13512      98
   13527   13524  -13506   13512      58   13527   13524   13506   13500      97
   13527   13524  -13506   13500      98   13527   13524  -13506   13500      58
   13530   13536   13542   13545       1   13530   13500   13506   13509       3
   13530   13500  -13506   13509       1   13530   13500  -13506   13509      16
   13530   13500   13494   13497       1   13533   13530   13536   13539      18
   13533   13530  -13536   13539      17   13533   13530   13500   13503      22
   13533   13530  -13500   13503       1   13533   13530  -13500   13503      23
   13470   13488   13494   13497      17   13473   13470   13488   13494       1
   13473   13470   13464   13467       1   13476   13470   13464   13467       1
   13479   13476   13470   13473       3   13479   13476  -13470   13473       1
   13479   13476  -13470   13473      16   13479   13476   13470   13464       3
   13479   13476  -13470   13464       1   13479   13476  -13470   13464      16
   13482   13476   13470   13473       3   13482   13476  -13470   13473       1
   13482   13476  -13470   13473      16   13482   13476   13470   13464       3
   13482   13476  -13470   13464       1   13482   13476  -13470   13464      16
   13485   13476   13470   13473       3   13485   13476  -13470   13473       1
   13485   13476  -13470   13473      16   13485   13476   13470   13464       3
   13485   13476  -13470   13464       1   13485   13476  -13470   13464      16
   13488   13494   13500   13503       1   13488   13470   13476   13479       3
   13488   13470  -13476   13479       1   13488   13470  -13476   13479      16
   13488   13470   13476   13482       3   13488   13470  -13476   13482       1
   13488   13470  -13476   13482      16   13488   13470   13476   13485       3
   13488   13470  -13476   13485       1   13488   13470  -13476   13485      16
   13488   13470   13464   13467       1   13491   13488   13494   13497      18
   13491   13488  -13494   13497      17   13491   13488   13470   13473      22
   13491   13488  -13470   13473       1   13491   13488  -13470   13473      23
   13425   13458   13464   13467      17   13428   13425   13458   13464       1
   13428   13425   13419   13422       1   13431   13425   13419   13422       1
   13434   13431   13425   13428       2   13434   13431   13425   13419       2
   13437   13431   13425   13428       2   13437   13431   13425   13419       2
   13440   13431   13425   13428       2   13443   13440   13431   13434      15
   13443   13440   13431   13437      15   13443   13440   13431   13425      16
   13446   13440   13431   13434      15   13446   13440   13431   13437      15
   13446   13440   13431   13425      16   13449   13440   13431   13434      16
   13449   13440   13431   13437      16   13452   13449   13440   13443      22
   13452   13449  -13440   13443       1   13452   13449  -13440   13443      23
   13452   13449   13440   13446      22   13452   13449  -13440   13446       1
   13452   13449  -13440   13446      23   13455   13449   13440   13443      22
   13455   13449  -13440   13443       1   13455   13449  -13440   13443      23
   13455   13449   13440   13446      22   13455   13449  -13440   13446       1
   13455   13449  -13440   13446      23   13458   13464   13470   13473       1
   13458   13425   13431   13434       2   13458   13425   13431   13437       2
   13458   13425   13419   13422       1   13461   13458   13464   13467      18
   13461   13458  -13464   13467      17   13461   13458   13425   13428      22
   13461   13458  -13425   13428       1   13461   13458  -13425   13428      23
   13404   13413   13419   13422      17   13407   13404   13413   13419       3
   13407   13404   13398   13401       3   13410   13404   13413   13419       3
   13410   13404   13398   13401       3   13413   13419   13425   13428       1
   13413   13404   13398   13401       3   13416   13413   13419   13422      18
   13416   13413  -13419   13422      17   13416   13413   13404   13407      22
   13416   13413  -13404   13407       1   13416   13413  -13404   13407      52
   13416   13413   13404   13410      22   13416   13413  -13404   13410       1
   13416   13413  -13404   13410      52   13338   13392   13398   13401      17
   13341   13338   13392   13398       1   13341   13338   13332   13335       1
   13344   13338   13332   13335       1   13347   13344   13338   13341       2
   13347   13344   13338   13332       2   13350   13344   13338   13341       2
   13350   13344   13338   13332       2   13353   13344   13338   13341       2
   13356   13353   13344   13347      15   13356   13353   13344   13350      15
   13356   13353   13344   13338      16   13359   13353   13344   13347      15
   13359   13353   13344   13350      15   13359   13353   13344   13338      16
   13362   13353   13344   13347       3   13362   13353  -13344   13347       1
   13362   13353  -13344   13347      16   13362   13353   13344   13350       3
   13362   13353  -13344   13350       1   13362   13353  -13344   13350      16
   13365   13362   13353   13356      15   13365   13362   13353   13359      15
   13365   13362   13353   13344       3   13365   13362  -13353   13344       1
   13365   13362  -13353   13344      16   13368   13362   13353   13356      15
   13368   13362   13353   13359      15   13368   13362   13353   13344       3
   13368   13362  -13353   13344       1   13368   13362  -13353   13344      16
   13371   13362   13353   13356      16   13371   13362   13353   13359      16
   13374   13371   13362   13365       2   13374   13371   13362   13368       2
   13374   13371   13362   13353       2   13377   13371   13362   13365       2
   13377   13371   13362   13368       2   13377   13371   13362   13353       2
   13380   13371   13362   13365       2   13380   13371   13362   13368       2
   13383   13380   13371   13374       2   13383   13380   13371   13377       2
   13383   13380   13371   13362       2   13386   13380   13371   13374       2
   13386   13380   13371   13377       2   13386   13380   13371   13362       2
   13389   13380   13371   13374       2   13389   13380   13371   13377       2
   13389   13380   13371   13362       2   13392   13398   13404   13407       3
   13392   13398   13404   13410       3   13392   13338   13344   13347       2
   13392   13338   13344   13350       2   13392   13338   13332   13335       1
   13395   13392   13398   13401      18   13395   13392  -13398   13401      17
   13395   13392   13338   13341      22   13395   13392  -13338   13341       1
   13395   13392  -13338   13341      23   13281   13326   13332   13335      17
   13284   13281   13326   13332       1   13284   13281   13275   13278       1
   13287   13281   13275   13278       1   13290   13287   13281   13284       2
   13290   13287   13281   13275       2   13293   13287   13281   13284       2
   13293   13287   13281   13275       2   13296   13287   13281   13284       2
   13299   13296   13287   13290      15   13299   13296   13287   13293      15
   13299   13296   13287   13281       3   13299   13296  -13287   13281       1
   13299   13296  -13287   13281      16   13302   13296   13287   13290       3
   13302   13296  -13287   13290       1   13302   13296  -13287   13290      16
   13302   13296   13287   13293       3   13302   13296  -13287   13293       1
   13302   13296  -13287   13293      16   13305   13302   13296   13299      15
   13305   13302   13296   13287       3   13305   13302  -13296   13287       1
   13305   13302  -13296   13287      16   13308   13302   13296   13299      15
   13308   13302   13296   13287       3   13308   13302  -13296   13287       1
   13308   13302  -13296   13287      16   13311   13302   13296   13299      15
   13311   13302   13296   13287       3   13311   13302  -13296   13287       1
   13311   13302  -13296   13287      16   13314   13296   13302   13305       3
   13314   13296  -13302   13305       1   13314   13296  -13302   13305      16
   13314   13296   13302   13308       3   13314   13296  -13302   13308       1
   13314   13296  -13302   13308      16   13314   13296   13302   13311       3
   13314   13296  -13302   13311       1   13314   13296  -13302   13311      16
   13314   13296   13287   13290       3   13314   13296  -13287   13290       1
   13314   13296  -13287   13290      16   13314   13296   13287   13293       3
   13314   13296  -13287   13293       1   13314   13296  -13287   13293      16
   13317   13314   13296   13299      15   13317   13314   13296   13302       3
   13317   13314  -13296   13302       1   13317   13314  -13296   13302      16
   13317   13314   13296   13287       3   13317   13314  -13296   13287       1
   13317   13314  -13296   13287      16   13320   13314   13296   13299      15
   13320   13314   13296   13302       3   13320   13314  -13296   13302       1
   13320   13314  -13296   13302      16   13320   13314   13296   13287       3
   13320   13314  -13296   13287       1   13320   13314  -13296   13287      16
   13323   13314   13296   13299      15   13323   13314   13296   13302       3
   13323   13314  -13296   13302       1   13323   13314  -13296   13302      16
   13323   13314   13296   13287       3   13323   13314  -13296   13287       1
   13323   13314  -13296   13287      16   13326   13332   13338   13341       1
   13326   13281   13287   13290       2   13326   13281   13287   13293       2
   13326   13281   13275   13278       1   13329   13326   13332   13335      18
   13329   13326  -13332   13335      17   13329   13326   13281   13284      22
   13329   13326  -13281   13284       1   13329   13326  -13281   13284      23
   13215   13269   13275   13278      17   13218   13215   13269   13275       1
   13218   13215   13209   13212       1   13221   13215   13209   13212       1
   13224   13221   13215   13218       2   13224   13221   13215   13209       2
   13227   13221   13215   13218       2   13227   13221   13215   13209       2
   13230   13221   13215   13218       2   13233   13230   13221   13224      15
   13233   13230   13221   13227      15   13233   13230   13221   13215      16
   13236   13230   13221   13224      15   13236   13230   13221   13227      15
   13236   13230   13221   13215      16   13239   13230   13221   13224       3
   13239   13230  -13221   13224       1   13239   13230  -13221   13224      16
   13239   13230   13221   13227       3   13239   13230  -13221   13227       1
   13239   13230  -13221   13227      16   13242   13239   13230   13233      15
   13242   13239   13230   13236      15   13242   13239   13230   13221       3
   13242   13239  -13230   13221       1   13242   13239  -13230   13221      16
   13245   13239   13230   13233      15   13245   13239   13230   13236      15
   13245   13239   13230   13221       3   13245   13239  -13230   13221       1
   13245   13239  -13230   13221      16   13248   13239   13230   13233      16
   13248   13239   13230   13236      16   13251   13248   13239   13242       2
   13251   13248   13239   13245       2   13251   13248   13239   13230       2
   13254   13248   13239   13242       2   13254   13248   13239   13245       2
   13254   13248   13239   13230       2   13257   13248   13239   13242       2
   13257   13248   13239   13245       2   13260   13257   13248   13251       2
   13260   13257   13248   13254       2   13260   13257   13248   13239       2
   13263   13257   13248   13251       2   13263   13257   13248   13254       2
   13263   13257   13248   13239       2   13266   13257   13248   13251       2
   13266   13257   13248   13254       2   13266   13257   13248   13239       2
   13269   13275   13281   13284       1   13269   13215   13221   13224       2
   13269   13215   13221   13227       2   13269   13215   13209   13212       1
   13272   13269   13275   13278      18   13272   13269  -13275   13278      17
   13272   13269   13215   13218      22   13272   13269  -13215   13218       1
   13272   13269  -13215   13218      23   13194   13203   13209   13212      17
   13197   13194   13203   13209       3   13197   13194   13188   13191       3
   13200   13194   13203   13209       3   13200   13194   13188   13191       3
   13203   13209   13215   13218       1   13203   13194   13188   13191       3
   13206   13203   13209   13212      18   13206   13203  -13209   13212      17
   13206   13203   13194   13197      22   13206   13203  -13194   13197       1
   13206   13203  -13194   13197      52   13206   13203   13194   13200      22
   13206   13203  -13194   13200       1   13206   13203  -13194   13200      52
   13152   13182   13188   13191      17   13155   13152   13182   13188       1
   13155   13152   13146   13149       1   13158   13152   13146   13149       1
   13161   13158   13152   13155       3   13161   13158  -13152   13155       1
   13161   13158  -13152   13155      16   13161   13158   13152   13146       3
   13161   13158  -13152   13146       1   13161   13158  -13152   13146      16
   13164   13158   13152   13155       3   13164   13158  -13152   13155       1
   13164   13158  -13152   13155      16   13167   13164   13158   13161       3
   13167   13164  -13158   13161       1   13167   13164  -13158   13161      16
   13167   13164   13158   13152       3   13167   13164  -13158   13152       1
   13167   13164  -13158   13152      16   13170   13164   13158   13161       3
   13170   13164  -13158   13161       1   13170   13164  -13158   13161      16
   13170   13164   13158   13152       3   13170   13164  -13158   13152       1
   13170   13164  -13158   13152      16   13173   13164   13158   13161       3
   13173   13164  -13158   13161       1   13173   13164  -13158   13161      16
   13173   13164   13158   13152       3   13173   13164  -13158   13152       1
   13173   13164  -13158   13152      16   13176   13158   13164   13167       3
   13176   13158  -13164   13167       1   13176   13158  -13164   13167      16
   13176   13158   13164   13170       3   13176   13158  -13164   13170       1
   13176   13158  -13164   13170      16   13176   13158   13164   13173       3
   13176   13158  -13164   13173       1   13176   13158  -13164   13173      16
   13176   13158   13152   13155       3   13176   13158  -13152   13155       1
   13176   13158  -13152   13155      16   13179   13176   13158   13161       3
   13179   13176  -13158   13161       1   13179   13176  -13158   13161      58
   13179   13176   13158   13164      97   13179   13176  -13158   13164      98
   13179   13176  -13158   13164      58   13179   13176   13158   13152      97
   13179   13176  -13158   13152      98   13179   13176  -13158   13152      58
   13182   13188   13194   13197       3   13182   13188   13194   13200       3
   13182   13152   13158   13161       3   13182   13152  -13158   13161       1
   13182   13152  -13158   13161      16   13182   13152   13146   13149       1
   13185   13182   13188   13191      18   13185   13182  -13188   13191      17
   13185   13182   13152   13155      22   13185   13182  -13152   13155       1
   13185   13182  -13152   13155      23   13107   13140   13146   13149      17
   13110   13107   13140   13146       1   13110   13107   13101   13104       1
   13113   13107   13101   13104       1   13116   13113   13107   13110       2
   13116   13113   13107   13101       2   13119   13113   13107   13110       2
   13119   13113   13107   13101       2   13122   13113   13107   13110       2
   13125   13122   13113   13116      15   13125   13122   13113   13119      15
   13125   13122   13113   13107      16   13128   13122   13113   13116      15
   13128   13122   13113   13119      15   13128   13122   13113   13107      16
   13131   13122   13113   13116      16   13131   13122   13113   13119      16
   13134   13131   13122   13125      22   13134   13131  -13122   13125       1
   13134   13131  -13122   13125      23   13134   13131   13122   13128      22
   13134   13131  -13122   13128       1   13134   13131  -13122   13128      23
   13137   13131   13122   13125      22   13137   13131  -13122   13125       1
   13137   13131  -13122   13125      23   13137   13131   13122   13128      22
   13137   13131  -13122   13128       1   13137   13131  -13122   13128      23
   13140   13146   13152   13155       1   13140   13107   13113   13116       2
   13140   13107   13113   13119       2   13140   13107   13101   13104       1
   13143   13140   13146   13149      18   13143   13140  -13146   13149      17
   13143   13140   13107   13110      22   13143   13140  -13107   13110       1
   13143   13140  -13107   13110      23   13035   13095   13101   13104      17
   13038   13035   13095   13101       1   13038   13035   13029   13032       1
   13041   13035   13029   13032       1   13044   13041   13035   13038       2
   13044   13041   13035   13029       2   13047   13041   13035   13038       2
   13047   13041   13035   13029       2   13050   13041   13035   13038       2
   13053   13050   13041   13044      15   13053   13050   13041   13047      15
   13053   13050   13041   13035      16   13056   13050   13041   13044      15
   13056   13050   13041   13047      15   13056   13050   13041   13035      16
   13059   13050   13041   13044       3   13059   13050  -13041   13044       1
   13059   13050  -13041   13044      16   13059   13050   13041   13047       3
   13059   13050  -13041   13047       1   13059   13050  -13041   13047      16
   13062   13059   13050   13053       3   13062   13059  -13050   13053       1
   13062   13059  -13050   13053      16   13062   13059   13050   13056       3
   13062   13059  -13050   13056       1   13062   13059  -13050   13056      16
   13062   13059   13050   13041       3   13062   13059  -13050   13041       1
   13062   13059  -13050   13041      16   13065   13059   13050   13053       3
   13065   13059  -13050   13053       1   13065   13059  -13050   13053      16
   13065   13059   13050   13056       3   13065   13059  -13050   13056       1
   13065   13059  -13050   13056      16   13065   13059   13050   13041       3
   13065   13059  -13050   13041       1   13065   13059  -13050   13041      16
   13068   13059   13050   13053       3   13068   13059  -13050   13053       1
   13068   13059  -13050   13053      16   13068   13059   13050   13056       3
   13068   13059  -13050   13056       1   13068   13059  -13050   13056      16
   13071   13068   13059   13062      25   13071   13068   13059   13065      25
   13071   13068   13059   13050      25   13074   13068   13059   13062      25
   13074   13068   13059   13065      25   13077   13074   13068   13071      26
   13080   13077   13074   13068      26   13083   13077   13074   13068      26
   13086   13074   13077   13080      26   13086   13074   13077   13083      26
   13086   13074   13068   13071      26   13089   13086   13074   13077      26
   13089   13086   13074   13068      26   13092   13086   13074   13077      26
   13092   13086   13074   13068      26   13095   13101   13107   13110       1
   13095   13035   13041   13044       2   13095   13035   13041   13047       2
   13095   13035   13029   13032       1   13098   13095   13101   13104      18
   13098   13095  -13101   13104      17   13098   13095   13035   13038      22
   13098   13095  -13035   13038       1   13098   13095  -13035   13038      23
   12999   13023   13029   13032      17   13002   12999   13023   13029       1
   13002   12999   12993   12996       1   13005   12999   12993   12996       1
   13008   13005   12999   13002       2   13008   13005   12999   12993       2
   13011   13005   12999   13002       2   13011   13005   12999   12993       2
   13014   13005   12999   13002       2   13017   13014   13005   13008       1
   13017   13014   13005   13011       1   13020   13014   13005   13008       1
   13020   13014   13005   13011       1   13023   13029   13035   13038       1
   13023   12999   13005   13008       2   13023   12999   13005   13011       2
   13023   12999   12993   12996       1   13026   13023   13029   13032      18
   13026   13023  -13029   13032      17   13026   13023   12999   13002      22
   13026   13023  -12999   13002       1   13026   13023  -12999   13002      23
   12957   12987   12993   12996      17   12960   12957   12987   12993       1
   12960   12957   12951   12954       1   12963   12957   12951   12954       1
   12966   12963   12957   12960       3   12966   12963  -12957   12960       1
   12966   12963  -12957   12960      16   12966   12963   12957   12951       3
   12966   12963  -12957   12951       1   12966   12963  -12957   12951      16
   12969   12963   12957   12960       3   12969   12963  -12957   12960       1
   12969   12963  -12957   12960      16   12972   12969   12963   12966       3
   12972   12969  -12963   12966       1   12972   12969  -12963   12966      16
   12972   12969   12963   12957       3   12972   12969  -12963   12957       1
   12972   12969  -12963   12957      16   12975   12969   12963   12966       3
   12975   12969  -12963   12966       1   12975   12969  -12963   12966      16
   12975   12969   12963   12957       3   12975   12969  -12963   12957       1
   12975   12969  -12963   12957      16   12978   12969   12963   12966       3
   12978   12969  -12963   12966       1   12978   12969  -12963   12966      16
   12978   12969   12963   12957       3   12978   12969  -12963   12957       1
   12978   12969  -12963   12957      16   12981   12963   12969   12972       3
   12981   12963  -12969   12972       1   12981   12963  -12969   12972      16
   12981   12963   12969   12975       3   12981   12963  -12969   12975       1
   12981   12963  -12969   12975      16   12981   12963   12969   12978       3
   12981   12963  -12969   12978       1   12981   12963  -12969   12978      16
   12981   12963   12957   12960       3   12981   12963  -12957   12960       1
   12981   12963  -12957   12960      16   12984   12981   12963   12966       3
   12984   12981  -12963   12966       1   12984   12981  -12963   12966      58
   12984   12981   12963   12969      97   12984   12981  -12963   12969      98
   12984   12981  -12963   12969      58   12984   12981   12963   12957      97
   12984   12981  -12963   12957      98   12984   12981  -12963   12957      58
   12987   12993   12999   13002       1   12987   12957   12963   12966       3
   12987   12957  -12963   12966       1   12987   12957  -12963   12966      16
   12987   12957   12951   12954       1   12990   12987   12993   12996      18
   12990   12987  -12993   12996      17   12990   12987   12957   12960      22
   12990   12987  -12957   12960       1   12990   12987  -12957   12960      23
   12894   12945   12951   12954      17   12897   12894   12945   12951       1
   12897   12894   12888   12891       1   12900   12894   12888   12891       1
   12903   12900   12894   12897       2   12903   12900   12894   12888       2
   12906   12900   12894   12897       2   12906   12900   12894   12888       2
   12909   12900   12894   12897       2   12912   12909   12900   12903       1
   12912   12909   12900   12906       1   12915   12912   12909   12900       4
   12921   12918   12912   12915       4   12921   12918   12912   12909       4
   12924   12918   12912   12915       4   12927   12924   12918   12921       4
   12930   12927   12924   12918       5   12933   12924   12927   12930       5
   12933   12924   12918   12921       4   12936   12933   12939   12909       4
   12936   12933   12924   12927       4   12936   12933   12924   12918       4
   12939   12909   12912   12915       4   12939   12909   12900   12903       1
   12939   12909   12900   12906       1   12942   12939   12933   12936       4
   12942   12939   12933   12924       4   12942   12939   12909   12912       4
   12942   12939   12909   12900       4   12945   12951   12957   12960       1
   12945   12894   12900   12903       2   12945   12894   12900   12906       2
   12945   12894   12888   12891       1   12948   12945   12951   12954      18
   12948   12945  -12951   12954      17   12948   12945   12894   12897      22
   12948   12945  -12894   12897       1   12948   12945  -12894   12897      23
   12837   12882   12888   12891      17   12840   12837   12882   12888       1
   12840   12837   12831   12834       1   12843   12837   12831   12834       1
   12846   12843   12837   12840       2   12846   12843   12837   12831       2
   12849   12843   12837   12840       2   12849   12843   12837   12831       2
   12852   12843   12837   12840       2   12855   12852   12843   12846      15
   12855   12852   12843   12849      15   12855   12852   12843   12837       3
   12855   12852  -12843   12837       1   12855   12852  -12843   12837      16
   12858   12852   12843   12846       3   12858   12852  -12843   12846       1
   12858   12852  -12843   12846      16   12858   12852   12843   12849       3
   12858   12852  -12843   12849       1   12858   12852  -12843   12849      16
   12861   12858   12852   12855      15   12861   12858   12852   12843       3
   12861   12858  -12852   12843       1   12861   12858  -12852   12843      16
   12864   12858   12852   12855      15   12864   12858   12852   12843       3
   12864   12858  -12852   12843       1   12864   12858  -12852   12843      16
   12867   12858   12852   12855      15   12867   12858   12852   12843       3
   12867   12858  -12852   12843       1   12867   12858  -12852   12843      16
   12870   12852   12858   12861       3   12870   12852  -12858   12861       1
   12870   12852  -12858   12861      16   12870   12852   12858   12864       3
   12870   12852  -12858   12864       1   12870   12852  -12858   12864      16
   12870   12852   12858   12867       3   12870   12852  -12858   12867       1
   12870   12852  -12858   12867      16   12870   12852   12843   12846       3
   12870   12852  -12843   12846       1   12870   12852  -12843   12846      16
   12870   12852   12843   12849       3   12870   12852  -12843   12849       1
   12870   12852  -12843   12849      16   12873   12870   12852   12855      15
   12873   12870   12852   12858       3   12873   12870  -12852   12858       1
   12873   12870  -12852   12858      16   12873   12870   12852   12843       3
   12873   12870  -12852   12843       1   12873   12870  -12852   12843      16
   12876   12870   12852   12855      15   12876   12870   12852   12858       3
   12876   12870  -12852   12858       1   12876   12870  -12852   12858      16
   12876   12870   12852   12843       3   12876   12870  -12852   12843       1
   12876   12870  -12852   12843      16   12879   12870   12852   12855      15
   12879   12870   12852   12858       3   12879   12870  -12852   12858       1
   12879   12870  -12852   12858      16   12879   12870   12852   12843       3
   12879   12870  -12852   12843       1   12879   12870  -12852   12843      16
   12882   12888   12894   12897       1   12882   12837   12843   12846       2
   12882   12837   12843   12849       2   12882   12837   12831   12834       1
   12885   12882   12888   12891      18   12885   12882  -12888   12891      17
   12885   12882   12837   12840      22   12885   12882  -12837   12840       1
   12885   12882  -12837   12840      23   12795   12825   12831   12834      17
   12798   12795   12825   12831       1   12798   12795   12789   12792       1
   12801   12795   12789   12792       1   12804   12801   12795   12798       2
   12804   12801   12795   12789       2   12807   12801   12795   12798       2
   12807   12801   12795   12789       2   12810   12801   12795   12798       2
   12813   12810   12801   12804      22   12813   12810  -12801   12804       1
   12813   12810  -12801   12804      23   12813   12810   12801   12807      22
   12813   12810  -12801   12807       1   12813   12810  -12801   12807      23
   12816   12810   12801   12804       1   12816   12810   12801   12807       1
   12819   12816   12810   12813      18   12819   12816  -12810   12813      17
   12819   12816   12810   12801      17   12822   12816   12810   12813      18
   12822   12816  -12810   12813      17   12822   12816   12810   12801      17
   12825   12831   12837   12840       1   12825   12795   12801   12804       2
   12825   12795   12801   12807       2   12825   12795   12789   12792       1
   12828   12825   12831   12834      18   12828   12825  -12831   12834      17
   12828   12825   12795   12798      22   12828   12825  -12795   12798       1
   12828   12825  -12795   12798      23   12738   12783   12789   12792      17
   12741   12738   12783   12789       1   12741   12738   12732   12735       1
   12744   12738   12732   12735       1   12747   12744   12738   12741       2
   12747   12744   12738   12732       2   12750   12744   12738   12741       2
   12753   12750   12744   12747       3   12753   12750  -12744   12747       1
   12753   12750  -12744   12747      15   12753   12750   12744   12738       3
   12753   12750  -12744   12738       1   12753   12750  -12744   12738      16
   12756   12750   12744   12747       3   12756   12750  -12744   12747       1
   12756   12750  -12744   12747      15   12756   12750   12744   12738       3
   12756   12750  -12744   12738       1   12756   12750  -12744   12738      16
   12759   12750   12744   12747       3   12759   12750  -12744   12747       1
   12759   12750  -12744   12747      15   12759   12750   12744   12738       3
   12759   12750  -12744   12738       1   12759   12750  -12744   12738      16
   12762   12744   12750   12753       3   12762   12744  -12750   12753       1
   12762   12744  -12750   12753      16   12762   12744   12750   12756       3
   12762   12744  -12750   12756       1   12762   12744  -12750   12756      16
   12762   12744   12750   12759       3   12762   12744  -12750   12759       1
   12762   12744  -12750   12759      16   12762   12744   12738   12741       2
   12765   12762   12744   12747      15   12765   12762   12744   12750       3
   12765   12762  -12744   12750       1   12765   12762  -12744   12750      16
   12765   12762   12744   12738      16   12768   12762   12744   12747      15
   12768   12762   12744   12750       3   12768   12762  -12744   12750       1
   12768   12762  -12744   12750      16   12768   12762   12744   12738      16
   12771   12762   12744   12747       3   12771   12762  -12744   12747       1
   12771   12762  -12744   12747      16   12774   12771   12762   12765       3
   12774   12771  -12762   12765       1   12774   12771  -12762   12765      15
   12774   12771   12762   12768       3   12774   12771  -12762   12768       1
   12774   12771  -12762   12768      15   12774   12771   12762   12744       3
   12774   12771  -12762   12744       1   12774   12771  -12762   12744      16
   12777   12771   12762   12765       3   12777   12771  -12762   12765       1
   12777   12771  -12762   12765      15   12777   12771   12762   12768       3
   12777   12771  -12762   12768       1   12777   12771  -12762   12768      15
   12777   12771   12762   12744       3   12777   12771  -12762   12744       1
   12777   12771  -12762   12744      16   12780   12771   12762   12765       3
   12780   12771  -12762   12765       1   12780   12771  -12762   12765      15
   12780   12771   12762   12768       3   12780   12771  -12762   12768       1
   12780   12771  -12762   12768      15   12780   12771   12762   12744       3
   12780   12771  -12762   12744       1   12780   12771  -12762   12744      16
   12783   12789   12795   12798       1   12783   12738   12744   12747       2
   12783   12738   12732   12735       1   12786   12783   12789   12792      18
   12786   12783  -12789   12792      17   12786   12783   12738   12741      22
   12786   12783  -12738   12741       1   12786   12783  -12738   12741      23
   12687   12726   12732   12735      17   12690   12687   12726   12732       1
   12690   12687   12681   12684       1   12693   12687   12681   12684       1
   12696   12693   12687   12690       2   12696   12693   12687   12681       2
   12699   12693   12687   12690       2   12699   12693   12687   12681       2
   12702   12693   12687   12690       2   12705   12702   12693   12696       3
   12705   12702  -12693   12696       1   12705   12702  -12693   12696      16
   12705   12702   12693   12699       3   12705   12702  -12693   12699       1
   12705   12702  -12693   12699      16   12705   12702   12693   12687       3
   12705   12702  -12693   12687       1   12705   12702  -12693   12687      16
   12708   12702   12693   12696       3   12708   12702  -12693   12696       1
   12708   12702  -12693   12696      16   12708   12702   12693   12699       3
   12708   12702  -12693   12699       1   12708   12702  -12693   12699      16
   12708   12702   12693   12687       3   12708   12702  -12693   12687       1
   12708   12702  -12693   12687      16   12711   12702   12693   12696       3
   12711   12702  -12693   12696       1   12711   12702  -12693   12696      16
   12711   12702   12693   12699       3   12711   12702  -12693   12699       1
   12711   12702  -12693   12699      16   12714   12711   12702   12705       3
   12714   12711  -12702   12705      63   12714   12711  -12702   12705      61
   12714   12711   12702   12708       3   12714   12711  -12702   12708      63
   12714   12711  -12702   12708      61   12717   12714   12711   12702      64
   12720   12714   12711   12702      64   12723   12714   12711   12702      64
   12726   12732   12738   12741       1   12726   12687   12693   12696       2
   12726   12687   12693   12699       2   12726   12687   12681   12684       1
   12729   12726   12732   12735      18   12729   12726  -12732   12735      17
   12729   12726   12687   12690      22   12729   12726  -12687   12690       1
   12729   12726  -12687   12690      23   12654   12651   12642   12645       2
   12654   12651   12642   12648       2   12654   12651   12642   12639       2
   12657   12651   12642   12645       2   12657   12651   12642   12648       2
   12657   12651   12642   12639       2   12660   12651   12642   12645       2
   12660   12651   12642   12648       2   12663   12660   12669   12639       2
   12663   12660   12651   12654      15   12663   12660   12651   12657      15
   12663   12660   12651   12642      16   12666   12660   12669   12639       2
   12666   12660   12651   12654      15   12666   12660   12651   12657      15
   12666   12660   12651   12642      16   12669   12675   12681   12684      17
   12669   12660   12651   12654      16   12669   12660   12651   12657      16
   12669   12639   12642   12645       1   12669   12639   12642   12648       1
   12672   12669   12675   12681       1   12672   12669   12660   12663       2
   12672   12669   12660   12666       2   12672   12669   12660   12651       2
   12672   12669   12639   12642       1   12675   12681   12687   12690       1
   12675   12669   12660   12663       2   12675   12669   12660   12666       2
   12678   12675   12681   12684      18   12678   12675  -12681   12684      17
   12678   12675   12669   12672      22   12678   12675  -12669   12672       1
   12678   12675  -12669   12672      23   12597   12594   12633   12639       1
   12597   12594   12588   12591       1   12600   12594   12588   12591       1
   12603   12600   12594   12597       2   12603   12600   12594   12588       2
   12606   12600   12594   12597       2   12606   12600   12594   12588       2
   12609   12600   12594   12597       2   12612   12609   12600   12603      15
   12612   12609   12600   12606      15   12612   12609   12600   12594      16
   12615   12609   12600   12603      15   12615   12609   12600   12606      15
   12615   12609   12600   12594      16   12618   12609   12600   12603      16
   12618   12609   12600   12606      16   12621   12618   12609   12612       3
   12621   12618  -12609   12612       1   12621   12618  -12609   12612      16
   12621   12618   12609   12615       3   12621   12618  -12609   12615       1
   12621   12618  -12609   12615      16   12624   12618   12609   12612       3
   12624   12618  -12609   12612       1   12624   12618  -12609   12612      16
   12624   12618   12609   12615       3   12624   12618  -12609   12615       1
   12624   12618  -12609   12615      16   12627   12624   12618   12621      18
   12627   12624  -12618   12621      17   12627   12624   12618   12609      17
   12630   12624   12618   12621      18   12630   12624  -12618   12621      17
   12630   12624   12618   12609      17   12633   12639   12642   12645       1
   12633   12639   12642   12648       1   12633   12639   12669   12672       1
   12633   12594   12600   12603       2   12633   12594   12600   12606       2
   12633   12594   12588   12591       1   12636   12633   12594   12597      22
   12636   12633  -12594   12597       1   12636   12633  -12594   12597      23
   12573   12582   12588   12591      17   12576   12573   12582   12588       3
   12576   12573   12567   12570       3   12579   12573   12582   12588       3
   12579   12573   12567   12570       3   12582   12588   12594   12597       1
   12582   12573   12567   12570       3   12585   12582   12588   12591      18
   12585   12582  -12588   12591      17   12585   12582   12573   12576      22
   12585   12582  -12573   12576       1   12585   12582  -12573   12576      52
   12585   12582   12573   12579      22   12585   12582  -12573   12579       1
   12585   12582  -12573   12579      52   12531   12561   12567   12570      17
   12534   12531   12561   12567       1   12534   12531   12525   12528       1
   12537   12531   12525   12528       1   12540   12537   12531   12534       3
   12540   12537  -12531   12534       1   12540   12537  -12531   12534      16
   12540   12537   12531   12525       3   12540   12537  -12531   12525       1
   12540   12537  -12531   12525      16   12543   12537   12531   12534       3
   12543   12537  -12531   12534       1   12543   12537  -12531   12534      16
   12546   12543   12537   12540       3   12546   12543  -12537   12540       1
   12546   12543  -12537   12540      16   12546   12543   12537   12531       3
   12546   12543  -12537   12531       1   12546   12543  -12537   12531      16
   12549   12543   12537   12540       3   12549   12543  -12537   12540       1
   12549   12543  -12537   12540      16   12549   12543   12537   12531       3
   12549   12543  -12537   12531       1   12549   12543  -12537   12531      16
   12552   12543   12537   12540       3   12552   12543  -12537   12540       1
   12552   12543  -12537   12540      16   12552   12543   12537   12531       3
   12552   12543  -12537   12531       1   12552   12543  -12537   12531      16
   12555   12537   12543   12546       3   12555   12537  -12543   12546       1
   12555   12537  -12543   12546      16   12555   12537   12543   12549       3
   12555   12537  -12543   12549       1   12555   12537  -12543   12549      16
   12555   12537   12543   12552       3   12555   12537  -12543   12552       1
   12555   12537  -12543   12552      16   12555   12537   12531   12534       3
   12555   12537  -12531   12534       1   12555   12537  -12531   12534      16
   12558   12555   12537   12540       3   12558   12555  -12537   12540       1
   12558   12555  -12537   12540      58   12558   12555   12537   12543      97
   12558   12555  -12537   12543      98   12558   12555  -12537   12543      58
   12558   12555   12537   12531      97   12558   12555  -12537   12531      98
   12558   12555  -12537   12531      58   12561   12567   12573   12576       3
   12561   12567   12573   12579       3   12561   12531   12537   12540       3
   12561   12531  -12537   12540       1   12561   12531  -12537   12540      16
   12561   12531   12525   12528       1   12564   12561   12567   12570      18
   12564   12561  -12567   12570      17   12564   12561   12531   12534      22
   12564   12561  -12531   12534       1   12564   12561  -12531   12534      23
   12465   12519   12525   12528      17   12468   12465   12519   12525       1
   12468   12465   12459   12462       1   12471   12465   12459   12462       1
   12474   12471   12465   12468       2   12474   12471   12465   12459       2
   12477   12471   12465   12468       2   12477   12471   12465   12459       2
   12480   12471   12465   12468       2   12483   12480   12471   12474      15
   12483   12480   12471   12477      15   12483   12480   12471   12465      16
   12486   12480   12471   12474      15   12486   12480   12471   12477      15
   12486   12480   12471   12465      16   12489   12480   12471   12474       3
   12489   12480  -12471   12474       1   12489   12480  -12471   12474      16
   12489   12480   12471   12477       3   12489   12480  -12471   12477       1
   12489   12480  -12471   12477      16   12492   12489   12480   12483      15
   12492   12489   12480   12486      15   12492   12489   12480   12471       3
   12492   12489  -12480   12471       1   12492   12489  -12480   12471      16
   12495   12489   12480   12483      15   12495   12489   12480   12486      15
   12495   12489   12480   12471       3   12495   12489  -12480   12471       1
   12495   12489  -12480   12471      16   12498   12489   12480   12483      16
   12498   12489   12480   12486      16   12501   12498   12489   12492       2
   12501   12498   12489   12495       2   12501   12498   12489   12480       2
   12504   12498   12489   12492       2   12504   12498   12489   12495       2
   12504   12498   12489   12480       2   12507   12498   12489   12492       2
   12507   12498   12489   12495       2   12510   12507   12498   12501       2
   12510   12507   12498   12504       2   12510   12507   12498   12489       2
   12513   12507   12498   12501       2   12513   12507   12498   12504       2
   12513   12507   12498   12489       2   12516   12507   12498   12501       2
   12516   12507   12498   12504       2   12516   12507   12498   12489       2
   12519   12525   12531   12534       1   12519   12465   12471   12474       2
   12519   12465   12471   12477       2   12519   12465   12459   12462       1
   12522   12519   12525   12528      18   12522   12519  -12525   12528      17
   12522   12519   12465   12468      22   12522   12519  -12465   12468       1
   12522   12519  -12465   12468      23   12399   12453   12459   12462      17
   12402   12399   12453   12459       1   12402   12399   12393   12396       1
   12405   12399   12393   12396       1   12408   12405   12399   12402       2
   12408   12405   12399   12393       2   12411   12405   12399   12402       2
   12411   12405   12399   12393       2   12414   12405   12399   12402       2
   12417   12414   12405   12408      15   12417   12414   12405   12411      15
   12417   12414   12405   12399      16   12420   12414   12405   12408      15
   12420   12414   12405   12411      15   12420   12414   12405   12399      16
   12423   12414   12405   12408       3   12423   12414  -12405   12408       1
   12423   12414  -12405   12408      16   12423   12414   12405   12411       3
   12423   12414  -12405   12411       1   12423   12414  -12405   12411      16
   12426   12423   12414   12417      15   12426   12423   12414   12420      15
   12426   12423   12414   12405       3   12426   12423  -12414   12405       1
   12426   12423  -12414   12405      16   12429   12423   12414   12417      15
   12429   12423   12414   12420      15   12429   12423   12414   12405       3
   12429   12423  -12414   12405       1   12429   12423  -12414   12405      16
   12432   12423   12414   12417      16   12432   12423   12414   12420      16
   12435   12432   12423   12426       2   12435   12432   12423   12429       2
   12435   12432   12423   12414       2   12438   12432   12423   12426       2
   12438   12432   12423   12429       2   12438   12432   12423   12414       2
   12441   12432   12423   12426       2   12441   12432   12423   12429       2
   12444   12441   12432   12435       2   12444   12441   12432   12438       2
   12444   12441   12432   12423       2   12447   12441   12432   12435       2
   12447   12441   12432   12438       2   12447   12441   12432   12423       2
   12450   12441   12432   12435       2   12450   12441   12432   12438       2
   12450   12441   12432   12423       2   12453   12459   12465   12468       1
   12453   12399   12405   12408       2   12453   12399   12405   12411       2
   12453   12399   12393   12396       1   12456   12453   12459   12462      18
   12456   12453  -12459   12462      17   12456   12453   12399   12402      22
   12456   12453  -12399   12402       1   12456   12453  -12399   12402      23
   12357   12387   12393   12396      17   12360   12357   12387   12393       1
   12360   12357   12351   12354       1   12363   12357   12351   12354       1
   12366   12363   12357   12360       2   12366   12363   12357   12351       2
   12369   12363   12357   12360       2   12369   12363   12357   12351       2
   12372   12363   12357   12360       2   12375   12372   12363   12366      22
   12375   12372  -12363   12366       1   12375   12372  -12363   12366      23
   12375   12372   12363   12369      22   12375   12372  -12363   12369       1
   12375   12372  -12363   12369      23   12378   12372   12363   12366       1
   12378   12372   12363   12369       1   12381   12378   12372   12375      18
   12381   12378  -12372   12375      17   12381   12378   12372   12363      17
   12384   12378   12372   12375      18   12384   12378  -12372   12375      17
   12384   12378   12372   12363      17   12387   12393   12399   12402       1
   12387   12357   12363   12366       2   12387   12357   12363   12369       2
   12387   12357   12351   12354       1   12390   12387   12393   12396      18
   12390   12387  -12393   12396      17   12390   12387   12357   12360      22
   12390   12387  -12357   12360       1   12390   12387  -12357   12360      23
   12315   12345   12351   12354      17   12318   12315   12345   12351       1
   12318   12315   12309   12312       1   12321   12315   12309   12312       1
   12324   12321   12315   12318       3   12324   12321  -12315   12318       1
   12324   12321  -12315   12318      16   12324   12321   12315   12309       3
   12324   12321  -12315   12309       1   12324   12321  -12315   12309      16
   12327   12321   12315   12318       3   12327   12321  -12315   12318       1
   12327   12321  -12315   12318      16   12330   12327   12321   12324       3
   12330   12327  -12321   12324       1   12330   12327  -12321   12324      16
   12330   12327   12321   12315       3   12330   12327  -12321   12315       1
   12330   12327  -12321   12315      16   12333   12327   12321   12324       3
   12333   12327  -12321   12324       1   12333   12327  -12321   12324      16
   12333   12327   12321   12315       3   12333   12327  -12321   12315       1
   12333   12327  -12321   12315      16   12336   12327   12321   12324       3
   12336   12327  -12321   12324       1   12336   12327  -12321   12324      16
   12336   12327   12321   12315       3   12336   12327  -12321   12315       1
   12336   12327  -12321   12315      16   12339   12321   12327   12330       3
   12339   12321  -12327   12330       1   12339   12321  -12327   12330      16
   12339   12321   12327   12333       3   12339   12321  -12327   12333       1
   12339   12321  -12327   12333      16   12339   12321   12327   12336       3
   12339   12321  -12327   12336       1   12339   12321  -12327   12336      16
   12339   12321   12315   12318       3   12339   12321  -12315   12318       1
   12339   12321  -12315   12318      16   12342   12339   12321   12324       3
   12342   12339  -12321   12324       1   12342   12339  -12321   12324      58
   12342   12339   12321   12327      97   12342   12339  -12321   12327      98
   12342   12339  -12321   12327      58   12342   12339   12321   12315      97
   12342   12339  -12321   12315      98   12342   12339  -12321   12315      58
   12345   12351   12357   12360       1   12345   12315   12321   12324       3
   12345   12315  -12321   12324       1   12345   12315  -12321   12324      16
   12345   12315   12309   12312       1   12348   12345   12351   12354      18
   12348   12345  -12351   12354      17   12348   12345   12315   12318      22
   12348   12345  -12315   12318       1   12348   12345  -12315   12318      23
   12249   12303   12309   12312      17   12252   12249   12303   12309       1
   12252   12249   12243   12246       1   12255   12249   12243   12246       1
   12258   12255   12249   12252       2   12258   12255   12249   12243       2
   12261   12255   12249   12252       2   12261   12255   12249   12243       2
   12264   12255   12249   12252       2   12267   12264   12255   12258      15
   12267   12264   12255   12261      15   12267   12264   12255   12249      16
   12270   12264   12255   12258      15   12270   12264   12255   12261      15
   12270   12264   12255   12249      16   12273   12264   12255   12258       3
   12273   12264  -12255   12258       1   12273   12264  -12255   12258      16
   12273   12264   12255   12261       3   12273   12264  -12255   12261       1
   12273   12264  -12255   12261      16   12276   12273   12264   12267      15
   12276   12273   12264   12270      15   12276   12273   12264   12255       3
   12276   12273  -12264   12255       1   12276   12273  -12264   12255      16
   12279   12273   12264   12267      15   12279   12273   12264   12270      15
   12279   12273   12264   12255       3   12279   12273  -12264   12255       1
   12279   12273  -12264   12255      16   12282   12273   12264   12267      16
   12282   12273   12264   12270      16   12285   12282   12273   12276       2
   12285   12282   12273   12279       2   12285   12282   12273   12264       2
   12288   12282   12273   12276       2   12288   12282   12273   12279       2
   12288   12282   12273   12264       2   12291   12282   12273   12276       2
   12291   12282   12273   12279       2   12294   12291   12282   12285       2
   12294   12291   12282   12288       2   12294   12291   12282   12273       2
   12297   12291   12282   12285       2   12297   12291   12282   12288       2
   12297   12291   12282   12273       2   12300   12291   12282   12285       2
   12300   12291   12282   12288       2   12300   12291   12282   12273       2
   12303   12309   12315   12318       1   12303   12249   12255   12258       2
   12303   12249   12255   12261       2   12303   12249   12243   12246       1
   12306   12303   12309   12312      18   12306   12303  -12309   12312      17
   12306   12303   12249   12252      22   12306   12303  -12249   12252       1
   12306   12303  -12249   12252      23   12192   12237   12243   12246      17
   12195   12192   12237   12243       1   12195   12192   12186   12189       1
   12198   12192   12186   12189       1   12201   12198   12192   12195       2
   12201   12198   12192   12186       2   12204   12198   12192   12195       2
   12207   12204   12198   12201       3   12207   12204  -12198   12201       1
   12207   12204  -12198   12201      15   12207   12204   12198   12192       3
   12207   12204  -12198   12192       1   12207   12204  -12198   12192      16
   12210   12204   12198   12201       3   12210   12204  -12198   12201       1
   12210   12204  -12198   12201      15   12210   12204   12198   12192       3
   12210   12204  -12198   12192       1   12210   12204  -12198   12192      16
   12213   12204   12198   12201       3   12213   12204  -12198   12201       1
   12213   12204  -12198   12201      15   12213   12204   12198   12192       3
   12213   12204  -12198   12192       1   12213   12204  -12198   12192      16
   12216   12198   12204   12207       3   12216   12198  -12204   12207       1
   12216   12198  -12204   12207      16   12216   12198   12204   12210       3
   12216   12198  -12204   12210       1   12216   12198  -12204   12210      16
   12216   12198   12204   12213       3   12216   12198  -12204   12213       1
   12216   12198  -12204   12213      16   12216   12198   12192   12195       2
   12219   12216   12198   12201      15   12219   12216   12198   12204       3
   12219   12216  -12198   12204       1   12219   12216  -12198   12204      16
   12219   12216   12198   12192      16   12222   12216   12198   12201      15
   12222   12216   12198   12204       3   12222   12216  -12198   12204       1
   12222   12216  -12198   12204      16   12222   12216   12198   12192      16
   12225   12216   12198   12201       3   12225   12216  -12198   12201       1
   12225   12216  -12198   12201      16   12228   12225   12216   12219       3
   12228   12225  -12216   12219       1   12228   12225  -12216   12219      15
   12228   12225   12216   12222       3   12228   12225  -12216   12222       1
   12228   12225  -12216   12222      15   12228   12225   12216   12198       3
   12228   12225  -12216   12198       1   12228   12225  -12216   12198      16
   12231   12225   12216   12219       3   12231   12225  -12216   12219       1
   12231   12225  -12216   12219      15   12231   12225   12216   12222       3
   12231   12225  -12216   12222       1   12231   12225  -12216   12222      15
   12231   12225   12216   12198       3   12231   12225  -12216   12198       1
   12231   12225  -12216   12198      16   12234   12225   12216   12219       3
   12234   12225  -12216   12219       1   12234   12225  -12216   12219      15
   12234   12225   12216   12222       3   12234   12225  -12216   12222       1
   12234   12225  -12216   12222      15   12234   12225   12216   12198       3
   12234   12225  -12216   12198       1   12234   12225  -12216   12198      16
   12237   12243   12249   12252       1   12237   12192   12198   12201       2
   12237   12192   12186   12189       1   12240   12237   12243   12246      18
   12240   12237  -12243   12246      17   12240   12237   12192   12195      22
   12240   12237  -12192   12195       1   12240   12237  -12192   12195      23
   12135   12180   12186   12189      17   12138   12135   12180   12186       1
   12138   12135   12129   12132       1   12141   12135   12129   12132       1
   12144   12141   12135   12138       2   12144   12141   12135   12129       2
   12147   12141   12135   12138       2   12150   12147   12141   12144       3
   12150   12147  -12141   12144       1   12150   12147  -12141   12144      15
   12150   12147   12141   12135       3   12150   12147  -12141   12135       1
   12150   12147  -12141   12135      16   12153   12147   12141   12144       3
   12153   12147  -12141   12144       1   12153   12147  -12141   12144      15
   12153   12147   12141   12135       3   12153   12147  -12141   12135       1
   12153   12147  -12141   12135      16   12156   12147   12141   12144       3
   12156   12147  -12141   12144       1   12156   12147  -12141   12144      15
   12156   12147   12141   12135       3   12156   12147  -12141   12135       1
   12156   12147  -12141   12135      16   12159   12141   12147   12150       3
   12159   12141  -12147   12150       1   12159   12141  -12147   12150      16
   12159   12141   12147   12153       3   12159   12141  -12147   12153       1
   12159   12141  -12147   12153      16   12159   12141   12147   12156       3
   12159   12141  -12147   12156       1   12159   12141  -12147   12156      16
   12159   12141   12135   12138       2   12162   12159   12141   12144      15
   12162   12159   12141   12147       3   12162   12159  -12141   12147       1
   12162   12159  -12141   12147      16   12162   12159   12141   12135      16
   12165   12159   12141   12144      15   12165   12159   12141   12147       3
   12165   12159  -12141   12147       1   12165   12159  -12141   12147      16
   12165   12159   12141   12135      16   12168   12159   12141   12144       3
   12168   12159  -12141   12144       1   12168   12159  -12141   12144      16
   12171   12168   12159   12162       3   12171   12168  -12159   12162       1
   12171   12168  -12159   12162      15   12171   12168   12159   12165       3
   12171   12168  -12159   12165       1   12171   12168  -12159   12165      15
   12171   12168   12159   12141       3   12171   12168  -12159   12141       1
   12171   12168  -12159   12141      16   12174   12168   12159   12162       3
   12174   12168  -12159   12162       1   12174   12168  -12159   12162      15
   12174   12168   12159   12165       3   12174   12168  -12159   12165       1
   12174   12168  -12159   12165      15   12174   12168   12159   12141       3
   12174   12168  -12159   12141       1   12174   12168  -12159   12141      16
   12177   12168   12159   12162       3   12177   12168  -12159   12162       1
   12177   12168  -12159   12162      15   12177   12168   12159   12165       3
   12177   12168  -12159   12165       1   12177   12168  -12159   12165      15
   12177   12168   12159   12141       3   12177   12168  -12159   12141       1
   12177   12168  -12159   12141      16   12180   12186   12192   12195       1
   12180   12135   12141   12144       2   12180   12135   12129   12132       1
   12183   12180   12186   12189      18   12183   12180  -12186   12189      17
   12183   12180   12135   12138      22   12183   12180  -12135   12138       1
   12183   12180  -12135   12138      23   12114   12123   12129   12132      17
   12117   12114   12123   12129       3   12117   12114   12108   12111       3
   12120   12114   12123   12129       3   12120   12114   12108   12111       3
   12123   12129   12135   12138       1   12123   12114   12108   12111       3
   12126   12123   12129   12132      18   12126   12123  -12129   12132      17
   12126   12123   12114   12117      22   12126   12123  -12114   12117       1
   12126   12123  -12114   12117      52   12126   12123   12114   12120      22
   12126   12123  -12114   12120       1   12126   12123  -12114   12120      52
   12057   12102   12108   12111      17   12060   12057   12102   12108       1
   12060   12057   12051   12054       1   12063   12057   12051   12054       1
   12066   12063   12057   12060       2   12066   12063   12057   12051       2
   12069   12063   12057   12060       2   12072   12069   12063   12066       3
   12072   12069  -12063   12066       1   12072   12069  -12063   12066      15
   12072   12069   12063   12057       3   12072   12069  -12063   12057       1
   12072   12069  -12063   12057      16   12075   12069   12063   12066       3
   12075   12069  -12063   12066       1   12075   12069  -12063   12066      15
   12075   12069   12063   12057       3   12075   12069  -12063   12057       1
   12075   12069  -12063   12057      16   12078   12069   12063   12066       3
   12078   12069  -12063   12066       1   12078   12069  -12063   12066      15
   12078   12069   12063   12057       3   12078   12069  -12063   12057       1
   12078   12069  -12063   12057      16   12081   12063   12069   12072       3
   12081   12063  -12069   12072       1   12081   12063  -12069   12072      16
   12081   12063   12069   12075       3   12081   12063  -12069   12075       1
   12081   12063  -12069   12075      16   12081   12063   12069   12078       3
   12081   12063  -12069   12078       1   12081   12063  -12069   12078      16
   12081   12063   12057   12060       2   12084   12081   12063   12066      15
   12084   12081   12063   12069       3   12084   12081  -12063   12069       1
   12084   12081  -12063   12069      16   12084   12081   12063   12057      16
   12087   12081   12063   12066      15   12087   12081   12063   12069       3
   12087   12081  -12063   12069       1   12087   12081  -12063   12069      16
   12087   12081   12063   12057      16   12090   12081   12063   12066       3
   12090   12081  -12063   12066       1   12090   12081  -12063   12066      16
   12093   12090   12081   12084       3   12093   12090  -12081   12084       1
   12093   12090  -12081   12084      15   12093   12090   12081   12087       3
   12093   12090  -12081   12087       1   12093   12090  -12081   12087      15
   12093   12090   12081   12063       3   12093   12090  -12081   12063       1
   12093   12090  -12081   12063      16   12096   12090   12081   12084       3
   12096   12090  -12081   12084       1   12096   12090  -12081   12084      15
   12096   12090   12081   12087       3   12096   12090  -12081   12087       1
   12096   12090  -12081   12087      15   12096   12090   12081   12063       3
   12096   12090  -12081   12063       1   12096   12090  -12081   12063      16
   12099   12090   12081   12084       3   12099   12090  -12081   12084       1
   12099   12090  -12081   12084      15   12099   12090   12081   12087       3
   12099   12090  -12081   12087       1   12099   12090  -12081   12087      15
   12099   12090   12081   12063       3   12099   12090  -12081   12063       1
   12099   12090  -12081   12063      16   12102   12108   12114   12117       3
   12102   12108   12114   12120       3   12102   12057   12063   12066       2
   12102   12057   12051   12054       1   12105   12102   12108   12111      18
   12105   12102  -12108   12111      17   12105   12102   12057   12060      22
   12105   12102  -12057   12060       1   12105   12102  -12057   12060      23
   12006   12045   12051   12054      17   12009   12006   12045   12051       1
   12009   12006   12000   12003       1   12012   12006   12000   12003       1
   12015   12012   12006   12009       2   12015   12012   12006   12000       2
   12018   12012   12006   12009       2   12018   12012   12006   12000       2
   12021   12012   12006   12009       2   12024   12021   12012   12015      15
   12024   12021   12012   12018      15   12024   12021   12012   12006      16
   12027   12021   12012   12015      15   12027   12021   12012   12018      15
   12027   12021   12012   12006      16   12030   12021   12012   12015      16
   12030   12021   12012   12018      16   12033   12030   12021   12024       3
   12033   12030  -12021   12024       1   12033   12030  -12021   12024      16
   12033   12030   12021   12027       3   12033   12030  -12021   12027       1
   12033   12030  -12021   12027      16   12036   12030   12021   12024       3
   12036   12030  -12021   12024       1   12036   12030  -12021   12024      16
   12036   12030   12021   12027       3   12036   12030  -12021   12027       1
   12036   12030  -12021   12027      16   12039   12036   12030   12033      18
   12039   12036  -12030   12033      17   12039   12036   12030   12021      17
   12042   12036   12030   12033      18   12042   12036  -12030   12033      17
   12042   12036   12030   12021      17   12045   12051   12057   12060       1
   12045   12006   12012   12015       2   12045   12006   12012   12018       2
   12045   12006   12000   12003       1   12048   12045   12051   12054      18
   12048   12045  -12051   12054      17   12048   12045   12006   12009      22
   12048   12045  -12006   12009       1   12048   12045  -12006   12009      23
   11940   11994   12000   12003      17   11943   11940   11994   12000       1
   11943   11940   11934   11937       1   11946   11940   11934   11937       1
   11949   11946   11940   11943       2   11949   11946   11940   11934       2
   11952   11946   11940   11943       2   11952   11946   11940   11934       2
   11955   11946   11940   11943       2   11958   11955   11946   11949      15
   11958   11955   11946   11952      15   11958   11955   11946   11940      16
   11961   11955   11946   11949      15   11961   11955   11946   11952      15
   11961   11955   11946   11940      16   11964   11955   11946   11949       3
   11964   11955  -11946   11949       1   11964   11955  -11946   11949      16
   11964   11955   11946   11952       3   11964   11955  -11946   11952       1
   11964   11955  -11946   11952      16   11967   11964   11955   11958      15
   11967   11964   11955   11961      15   11967   11964   11955   11946       3
   11967   11964  -11955   11946       1   11967   11964  -11955   11946      16
   11970   11964   11955   11958      15   11970   11964   11955   11961      15
   11970   11964   11955   11946       3   11970   11964  -11955   11946       1
   11970   11964  -11955   11946      16   11973   11964   11955   11958      16
   11973   11964   11955   11961      16   11976   11973   11964   11967       2
   11976   11973   11964   11970       2   11976   11973   11964   11955       2
   11979   11973   11964   11967       2   11979   11973   11964   11970       2
   11979   11973   11964   11955       2   11982   11973   11964   11967       2
   11982   11973   11964   11970       2   11985   11982   11973   11976       2
   11985   11982   11973   11979       2   11985   11982   11973   11964       2
   11988   11982   11973   11976       2   11988   11982   11973   11979       2
   11988   11982   11973   11964       2   11991   11982   11973   11976       2
   11991   11982   11973   11979       2   11991   11982   11973   11964       2
   11994   12000   12006   12009       1   11994   11940   11946   11949       2
   11994   11940   11946   11952       2   11994   11940   11934   11937       1
   11997   11994   12000   12003      18   11997   11994  -12000   12003      17
   11997   11994   11940   11943      22   11997   11994  -11940   11943       1
   11997   11994  -11940   11943      23   11880   11928   11934   11937      17
   11883   11880   11928   11934       1   11883   11880   11874   11877       1
   11886   11880   11874   11877       1   11889   11886   11880   11883       2
   11889   11886   11880   11874       2   11892   11886   11880   11883       2
   11892   11886   11880   11874       2   11895   11886   11880   11883       2
   11898   11895   11886   11889       1   11898   11895   11886   11892       1
   11901   11898   11895   11886       4   11907   11904   11898   11901       4
   11907   11904   11898   11895       4   11910   11904   11898   11901       4
   11913   11910   11904   11907       4   11913   11910   11904   11898       4
   11916   11910   11904   11907       4   11919   11916   11922   11895       4
   11919   11916   11910   11913       4   11919   11916   11910   11904       4
   11922   11916   11910   11913       4   11922   11895   11898   11901       4
   11922   11895   11886   11889       1   11922   11895   11886   11892       1
   11925   11922   11916   11919       4   11925   11922   11916   11910       4
   11925   11922   11895   11898       4   11925   11922   11895   11886       4
   11928   11934   11940   11943       1   11928   11880   11886   11889       2
   11928   11880   11886   11892       2   11928   11880   11874   11877       1
   11931   11928   11934   11937      18   11931   11928  -11934   11937      17
   11931   11928   11880   11883      22   11931   11928  -11880   11883       1
   11931   11928  -11880   11883      23   11817   11868   11874   11877      17
   11820   11817   11868   11874       1   11820   11817   11811   11814       1
   11823   11817   11811   11814       1   11826   11823   11817   11820       2
   11826   11823   11817   11811       2   11829   11823   11817   11820       2
   11829   11823   11817   11811       2   11832   11823   11817   11820       2
   11835   11832   11823   11826       1   11835   11832   11823   11829       1
   11838   11835   11832   11823       4   11844   11841   11835   11838       4
   11844   11841   11835   11832       4   11847   11841   11835   11838       4
   11850   11847   11841   11844       4   11853   11850   11847   11841       5
   11856   11847   11850   11853       5   11856   11847   11841   11844       4
   11859   11856   11862   11832       4   11859   11856   11847   11850       4
   11859   11856   11847   11841       4   11862   11832   11835   11838       4
   11862   11832   11823   11826       1   11862   11832   11823   11829       1
   11865   11862   11856   11859       4   11865   11862   11856   11847       4
   11865   11862   11832   11835       4   11865   11862   11832   11823       4
   11868   11874   11880   11883       1   11868   11817   11823   11826       2
   11868   11817   11823   11829       2   11868   11817   11811   11814       1
   11871   11868   11874   11877      18   11871   11868  -11874   11877      17
   11871   11868   11817   11820      22   11871   11868  -11817   11820       1
   11871   11868  -11817   11820      23   11781   11805   11811   11814      17
   11784   11781   11805   11811       1   11784   11781   11775   11778       1
   11787   11781   11775   11778       1   11790   11787   11781   11784       2
   11790   11787   11781   11775       2   11793   11787   11781   11784       2
   11793   11787   11781   11775       2   11796   11787   11781   11784       2
   11799   11796   11787   11790       1   11799   11796   11787   11793       1
   11802   11796   11787   11790       1   11802   11796   11787   11793       1
   11805   11811   11817   11820       1   11805   11781   11787   11790       2
   11805   11781   11787   11793       2   11805   11781   11775   11778       1
   11808   11805   11811   11814      18   11808   11805  -11811   11814      17
   11808   11805   11781   11784      22   11808   11805  -11781   11784       1
   11808   11805  -11781   11784      23   11751   11769   11775   11778      17
   11754   11751   11769   11775       1   11754   11751   11745   11748       1
   11757   11751   11745   11748       1   11760   11757   11751   11754       3
   11760   11757  -11751   11754       1   11760   11757  -11751   11754      16
   11760   11757   11751   11745       3   11760   11757  -11751   11745       1
   11760   11757  -11751   11745      16   11763   11757   11751   11754       3
   11763   11757  -11751   11754       1   11763   11757  -11751   11754      16
   11763   11757   11751   11745       3   11763   11757  -11751   11745       1
   11763   11757  -11751   11745      16   11766   11757   11751   11754       3
   11766   11757  -11751   11754       1   11766   11757  -11751   11754      16
   11766   11757   11751   11745       3   11766   11757  -11751   11745       1
   11766   11757  -11751   11745      16   11769   11775   11781   11784       1
   11769   11751   11757   11760       3   11769   11751  -11757   11760       1
   11769   11751  -11757   11760      16   11769   11751   11757   11763       3
   11769   11751  -11757   11763       1   11769   11751  -11757   11763      16
   11769   11751   11757   11766       3   11769   11751  -11757   11766       1
   11769   11751  -11757   11766      16   11769   11751   11745   11748       1
   11772   11769   11775   11778      18   11772   11769  -11775   11778      17
   11772   11769   11751   11754      22   11772   11769  -11751   11754       1
   11772   11769  -11751   11754      23   11703   11739   11745   11748      17
   11706   11703   11739   11745       1   11706   11703   11697   11700       1
   11709   11703   11697   11700       1   11712   11709   11703   11706       3
   11712   11709  -11703   11706       1   11712   11709  -11703   11706      16
   11712   11709   11703   11697       3   11712   11709  -11703   11697       1
   11712   11709  -11703   11697      16   11715   11709   11703   11706       3
   11715   11709  -11703   11706       1   11715   11709  -11703   11706      16
   11718   11715   11709   11712       3   11718   11715  -11709   11712       1
   11718   11715  -11709   11712      16   11718   11715   11709   11703       3
   11718   11715  -11709   11703       1   11718   11715  -11709   11703      16
   11721   11715   11709   11712       3   11721   11715  -11709   11712       1
   11721   11715  -11709   11712      16   11721   11715   11709   11703       3
   11721   11715  -11709   11703       1   11721   11715  -11709   11703      16
   11724   11715   11709   11712       3   11724   11715  -11709   11712       1
   11724   11715  -11709   11712      16   11724   11715   11709   11703       3
   11724   11715  -11709   11703       1   11724   11715  -11709   11703      16
   11727   11709   11715   11718       3   11727   11709  -11715   11718       1
   11727   11709  -11715   11718      16   11727   11709   11715   11721       3
   11727   11709  -11715   11721       1   11727   11709  -11715   11721      16
   11727   11709   11715   11724       3   11727   11709  -11715   11724       1
   11727   11709  -11715   11724      16   11727   11709   11703   11706       3
   11727   11709  -11703   11706       1   11727   11709  -11703   11706      16
   11730   11727   11709   11712       3   11730   11727  -11709   11712       1
   11730   11727  -11709   11712      16   11730   11727   11709   11715       3
   11730   11727  -11709   11715       1   11730   11727  -11709   11715      16
   11730   11727   11709   11703       3   11730   11727  -11709   11703       1
   11730   11727  -11709   11703      16   11733   11727   11709   11712       3
   11733   11727  -11709   11712       1   11733   11727  -11709   11712      16
   11733   11727   11709   11715       3   11733   11727  -11709   11715       1
   11733   11727  -11709   11715      16   11733   11727   11709   11703       3
   11733   11727  -11709   11703       1   11733   11727  -11709   11703      16
   11736   11727   11709   11712       3   11736   11727  -11709   11712       1
   11736   11727  -11709   11712      16   11736   11727   11709   11715       3
   11736   11727  -11709   11715       1   11736   11727  -11709   11715      16
   11736   11727   11709   11703       3   11736   11727  -11709   11703       1
   11736   11727  -11709   11703      16   11739   11745   11751   11754       1
   11739   11703   11709   11712       3   11739   11703  -11709   11712       1
   11739   11703  -11709   11712      16   11739   11703   11697   11700       1
   11742   11739   11745   11748      18   11742   11739  -11745   11748      17
   11742   11739   11703   11706      22   11742   11739  -11703   11706       1
   11742   11739  -11703   11706      23   11670   11691   11697   11700      17
   11673   11670   11691   11697       1   11673   11670   11664   11667       1
   11676   11670   11664   11667       1   11679   11676   11670   11673       3
   11679   11676  -11670   11673       1   11679   11676  -11670   11673      16
   11679   11676   11670   11664       3   11679   11676  -11670   11664       1
   11679   11676  -11670   11664      16   11682   11676   11670   11673       3
   11682   11676  -11670   11673       1   11682   11676  -11670   11673      16
   11682   11676   11670   11664       3   11682   11676  -11670   11664       1
   11682   11676  -11670   11664      16   11685   11676   11670   11673       3
   11685   11676  -11670   11673       1   11685   11676  -11670   11673      16
   11688   11685   11676   11679       3   11688   11685  -11676   11679       1
   11688   11685  -11676   11679      58   11688   11685   11676   11682       3
   11688   11685  -11676   11682       1   11688   11685  -11676   11682      58
   11688   11685   11676   11670      59   11688   11685  -11676   11670      60
   11688   11685  -11676   11670      61   11691   11697   11703   11706       1
   11691   11670   11676   11679       3   11691   11670  -11676   11679       1
   11691   11670  -11676   11679      16   11691   11670   11676   11682       3
   11691   11670  -11676   11682       1   11691   11670  -11676   11682      16
   11691   11670   11664   11667       1   11694   11691   11697   11700      18
   11694   11691  -11697   11700      17   11694   11691   11670   11673      22
   11694   11691  -11670   11673       1   11694   11691  -11670   11673      23
   11625   11658   11664   11667      17   11628   11625   11658   11664       1
   11628   11625   11619   11622       1   11631   11625   11619   11622       1
   11634   11631   11625   11628       2   11634   11631   11625   11619       2
   11637   11631   11625   11628       2   11637   11631   11625   11619       2
   11640   11631   11625   11628       2   11643   11640   11631   11634      15
   11643   11640   11631   11637      15   11643   11640   11631   11625      16
   11646   11640   11631   11634      15   11646   11640   11631   11637      15
   11646   11640   11631   11625      16   11649   11640   11631   11634      16
   11649   11640   11631   11637      16   11652   11649   11640   11643      22
   11652   11649  -11640   11643       1   11652   11649  -11640   11643      23
   11652   11649   11640   11646      22   11652   11649  -11640   11646       1
   11652   11649  -11640   11646      23   11655   11649   11640   11643      22
   11655   11649  -11640   11643       1   11655   11649  -11640   11643      23
   11655   11649   11640   11646      22   11655   11649  -11640   11646       1
   11655   11649  -11640   11646      23   11658   11664   11670   11673       1
   11658   11625   11631   11634       2   11658   11625   11631   11637       2
   11658   11625   11619   11622       1   11661   11658   11664   11667      18
   11661   11658  -11664   11667      17   11661   11658   11625   11628      22
   11661   11658  -11625   11628       1   11661   11658  -11625   11628      23
   11568   11613   11619   11622      17   11571   11568   11613   11619       1
   11571   11568   11562   11565       1   11574   11568   11562   11565       1
   11577   11574   11568   11571       2   11577   11574   11568   11562       2
   11580   11574   11568   11571       2   11583   11580   11574   11577       3
   11583   11580  -11574   11577       1   11583   11580  -11574   11577      15
   11583   11580   11574   11568       3   11583   11580  -11574   11568       1
   11583   11580  -11574   11568      16   11586   11580   11574   11577       3
   11586   11580  -11574   11577       1   11586   11580  -11574   11577      15
   11586   11580   11574   11568       3   11586   11580  -11574   11568       1
   11586   11580  -11574   11568      16   11589   11580   11574   11577       3
   11589   11580  -11574   11577       1   11589   11580  -11574   11577      15
   11589   11580   11574   11568       3   11589   11580  -11574   11568       1
   11589   11580  -11574   11568      16   11592   11574   11580   11583       3
   11592   11574  -11580   11583       1   11592   11574  -11580   11583      16
   11592   11574   11580   11586       3   11592   11574  -11580   11586       1
   11592   11574  -11580   11586      16   11592   11574   11580   11589       3
   11592   11574  -11580   11589       1   11592   11574  -11580   11589      16
   11592   11574   11568   11571       2   11595   11592   11574   11577      15
   11595   11592   11574   11580       3   11595   11592  -11574   11580       1
   11595   11592  -11574   11580      16   11595   11592   11574   11568      16
   11598   11592   11574   11577      15   11598   11592   11574   11580       3
   11598   11592  -11574   11580       1   11598   11592  -11574   11580      16
   11598   11592   11574   11568      16   11601   11592   11574   11577       3
   11601   11592  -11574   11577       1   11601   11592  -11574   11577      16
   11604   11601   11592   11595       3   11604   11601  -11592   11595       1
   11604   11601  -11592   11595      15   11604   11601   11592   11598       3
   11604   11601  -11592   11598       1   11604   11601  -11592   11598      15
   11604   11601   11592   11574       3   11604   11601  -11592   11574       1
   11604   11601  -11592   11574      16   11607   11601   11592   11595       3
   11607   11601  -11592   11595       1   11607   11601  -11592   11595      15
   11607   11601   11592   11598       3   11607   11601  -11592   11598       1
   11607   11601  -11592   11598      15   11607   11601   11592   11574       3
   11607   11601  -11592   11574       1   11607   11601  -11592   11574      16
   11610   11601   11592   11595       3   11610   11601  -11592   11595       1
   11610   11601  -11592   11595      15   11610   11601   11592   11598       3
   11610   11601  -11592   11598       1   11610   11601  -11592   11598      15
   11610   11601   11592   11574       3   11610   11601  -11592   11574       1
   11610   11601  -11592   11574      16   11613   11619   11625   11628       1
   11613   11568   11574   11577       2   11613   11568   11562   11565       1
   11616   11613   11619   11622      18   11616   11613  -11619   11622      17
   11616   11613   11568   11571      22   11616   11613  -11568   11571       1
   11616   11613  -11568   11571      23   11526   11556   11562   11565      17
   11529   11526   11556   11562       1   11529   11526   11520   11523       1
   11532   11526   11520   11523       1   11535   11532   11526   11529       3
   11535   11532  -11526   11529       1   11535   11532  -11526   11529      16
   11535   11532   11526   11520       3   11535   11532  -11526   11520       1
   11535   11532  -11526   11520      16   11538   11532   11526   11529       3
   11538   11532  -11526   11529       1   11538   11532  -11526   11529      16
   11541   11538   11532   11535       3   11541   11538  -11532   11535       1
   11541   11538  -11532   11535      16   11541   11538   11532   11526       3
   11541   11538  -11532   11526       1   11541   11538  -11532   11526      16
   11544   11538   11532   11535       3   11544   11538  -11532   11535       1
   11544   11538  -11532   11535      16   11544   11538   11532   11526       3
   11544   11538  -11532   11526       1   11544   11538  -11532   11526      16
   11547   11538   11532   11535       3   11547   11538  -11532   11535       1
   11547   11538  -11532   11535      16   11547   11538   11532   11526       3
   11547   11538  -11532   11526       1   11547   11538  -11532   11526      16
   11550   11532   11538   11541       3   11550   11532  -11538   11541       1
   11550   11532  -11538   11541      16   11550   11532   11538   11544       3
   11550   11532  -11538   11544       1   11550   11532  -11538   11544      16
   11550   11532   11538   11547       3   11550   11532  -11538   11547       1
   11550   11532  -11538   11547      16   11550   11532   11526   11529       3
   11550   11532  -11526   11529       1   11550   11532  -11526   11529      16
   11553   11550   11532   11535       3   11553   11550  -11532   11535       1
   11553   11550  -11532   11535      58   11553   11550   11532   11538      97
   11553   11550  -11532   11538      98   11553   11550  -11532   11538      58
   11553   11550   11532   11526      97   11553   11550  -11532   11526      98
   11553   11550  -11532   11526      58   11556   11562   11568   11571       1
   11556   11526   11532   11535       3   11556   11526  -11532   11535       1
   11556   11526  -11532   11535      16   11556   11526   11520   11523       1
   11559   11556   11562   11565      18   11559   11556  -11562   11565      17
   11559   11556   11526   11529      22   11559   11556  -11526   11529       1
   11559   11556  -11526   11529      23   11478   11514   11520   11523      17
   11481   11478   11514   11520       1   11481   11478   11472   11475       1
   11484   11478   11472   11475       1   11487   11484   11478   11481       3
   11487   11484  -11478   11481       1   11487   11484  -11478   11481      16
   11487   11484   11478   11472       3   11487   11484  -11478   11472       1
   11487   11484  -11478   11472      16   11490   11484   11478   11481       3
   11490   11484  -11478   11481       1   11490   11484  -11478   11481      16
   11493   11490   11484   11487       3   11493   11490  -11484   11487       1
   11493   11490  -11484   11487      16   11493   11490   11484   11478       3
   11493   11490  -11484   11478       1   11493   11490  -11484   11478      16
   11496   11490   11484   11487       3   11496   11490  -11484   11487       1
   11496   11490  -11484   11487      16   11496   11490   11484   11478       3
   11496   11490  -11484   11478       1   11496   11490  -11484   11478      16
   11499   11490   11484   11487       3   11499   11490  -11484   11487       1
   11499   11490  -11484   11487      16   11499   11490   11484   11478       3
   11499   11490  -11484   11478       1   11499   11490  -11484   11478      16
   11502   11484   11490   11493       3   11502   11484  -11490   11493       1
   11502   11484  -11490   11493      16   11502   11484   11490   11496       3
   11502   11484  -11490   11496       1   11502   11484  -11490   11496      16
   11502   11484   11490   11499       3   11502   11484  -11490   11499       1
   11502   11484  -11490   11499      16   11502   11484   11478   11481       3
   11502   11484  -11478   11481       1   11502   11484  -11478   11481      16
   11505   11502   11484   11487       3   11505   11502  -11484   11487       1
   11505   11502  -11484   11487      16   11505   11502   11484   11490       3
   11505   11502  -11484   11490       1   11505   11502  -11484   11490      16
   11505   11502   11484   11478       3   11505   11502  -11484   11478       1
   11505   11502  -11484   11478      16   11508   11502   11484   11487       3
   11508   11502  -11484   11487       1   11508   11502  -11484   11487      16
   11508   11502   11484   11490       3   11508   11502  -11484   11490       1
   11508   11502  -11484   11490      16   11508   11502   11484   11478       3
   11508   11502  -11484   11478       1   11508   11502  -11484   11478      16
   11511   11502   11484   11487       3   11511   11502  -11484   11487       1
   11511   11502  -11484   11487      16   11511   11502   11484   11490       3
   11511   11502  -11484   11490       1   11511   11502  -11484   11490      16
   11511   11502   11484   11478       3   11511   11502  -11484   11478       1
   11511   11502  -11484   11478      16   11514   11520   11526   11529       1
   11514   11478   11484   11487       3   11514   11478  -11484   11487       1
   11514   11478  -11484   11487      16   11514   11478   11472   11475       1
   11517   11514   11520   11523      18   11517   11514  -11520   11523      17
   11517   11514   11478   11481      22   11517   11514  -11478   11481       1
   11517   11514  -11478   11481      23   11436   11466   11472   11475      17
   11439   11436   11466   11472       1   11439   11436   11430   11433       1
   11442   11436   11430   11433       1   11445   11442   11436   11439       2
   11445   11442   11436   11430       2   11448   11442   11436   11439       2
   11448   11442   11436   11430       2   11451   11442   11436   11439       2
   11454   11451   11442   11445      22   11454   11451  -11442   11445       1
   11454   11451  -11442   11445      23   11454   11451   11442   11448      22
   11454   11451  -11442   11448       1   11454   11451  -11442   11448      23
   11457   11451   11442   11445       1   11457   11451   11442   11448       1
   11460   11457   11451   11454      18   11460   11457  -11451   11454      17
   11460   11457   11451   11442      17   11463   11457   11451   11454      18
   11463   11457  -11451   11454      17   11463   11457   11451   11442      17
   11466   11472   11478   11481       1   11466   11436   11442   11445       2
   11466   11436   11442   11448       2   11466   11436   11430   11433       1
   11469   11466   11472   11475      18   11469   11466  -11472   11475      17
   11469   11466   11436   11439      22   11469   11466  -11436   11439       1
   11469   11466  -11436   11439      23   11391   11424   11430   11433      17
   11394   11391   11424   11430       1   11394   11391   11385   11388       1
   11397   11391   11385   11388       1   11400   11397   11391   11394       2
   11400   11397   11391   11385       2   11403   11397   11391   11394       2
   11403   11397   11391   11385       2   11406   11397   11391   11394       2
   11409   11406   11397   11400      15   11409   11406   11397   11403      15
   11409   11406   11397   11391      16   11412   11406   11397   11400      15
   11412   11406   11397   11403      15   11412   11406   11397   11391      16
   11415   11406   11397   11400      16   11415   11406   11397   11403      16
   11418   11415   11406   11409      22   11418   11415  -11406   11409       1
   11418   11415  -11406   11409      23   11418   11415   11406   11412      22
   11418   11415  -11406   11412       1   11418   11415  -11406   11412      23
   11421   11415   11406   11409      22   11421   11415  -11406   11409       1
   11421   11415  -11406   11409      23   11421   11415   11406   11412      22
   11421   11415  -11406   11412       1   11421   11415  -11406   11412      23
   11424   11430   11436   11439       1   11424   11391   11397   11400       2
   11424   11391   11397   11403       2   11424   11391   11385   11388       1
   11427   11424   11430   11433      18   11427   11424  -11430   11433      17
   11427   11424   11391   11394      22   11427   11424  -11391   11394       1
   11427   11424  -11391   11394      23   11370   11379   11385   11388      17
   11373   11370   11379   11385       3   11373   11370   11364   11367       3
   11376   11370   11379   11385       3   11376   11370   11364   11367       3
   11379   11385   11391   11394       1   11379   11370   11364   11367       3
   11382   11379   11385   11388      18   11382   11379  -11385   11388      17
   11382   11379   11370   11373      22   11382   11379  -11370   11373       1
   11382   11379  -11370   11373      52   11382   11379   11370   11376      22
   11382   11379  -11370   11376       1   11382   11379  -11370   11376      52
   11313   11358   11364   11367      17   11316   11313   11358   11364       1
   11316   11313   11307   11310       1   11319   11313   11307   11310       1
   11322   11319   11313   11316       2   11322   11319   11313   11307       2
   11325   11319   11313   11316       2   11325   11319   11313   11307       2
   11328   11319   11313   11316       2   11331   11328   11319   11322      15
   11331   11328   11319   11325      15   11331   11328   11319   11313       3
   11331   11328  -11319   11313       1   11331   11328  -11319   11313      16
   11334   11328   11319   11322       3   11334   11328  -11319   11322       1
   11334   11328  -11319   11322      16   11334   11328   11319   11325       3
   11334   11328  -11319   11325       1   11334   11328  -11319   11325      16
   11337   11334   11328   11331      15   11337   11334   11328   11319       3
   11337   11334  -11328   11319       1   11337   11334  -11328   11319      16
   11340   11334   11328   11331      15   11340   11334   11328   11319       3
   11340   11334  -11328   11319       1   11340   11334  -11328   11319      16
   11343   11334   11328   11331      15   11343   11334   11328   11319       3
   11343   11334  -11328   11319       1   11343   11334  -11328   11319      16
   11346   11328   11334   11337       3   11346   11328  -11334   11337       1
   11346   11328  -11334   11337      16   11346   11328   11334   11340       3
   11346   11328  -11334   11340       1   11346   11328  -11334   11340      16
   11346   11328   11334   11343       3   11346   11328  -11334   11343       1
   11346   11328  -11334   11343      16   11346   11328   11319   11322       3
   11346   11328  -11319   11322       1   11346   11328  -11319   11322      16
   11346   11328   11319   11325       3   11346   11328  -11319   11325       1
   11346   11328  -11319   11325      16   11349   11346   11328   11331      15
   11349   11346   11328   11334       3   11349   11346  -11328   11334       1
   11349   11346  -11328   11334      16   11349   11346   11328   11319       3
   11349   11346  -11328   11319       1   11349   11346  -11328   11319      16
   11352   11346   11328   11331      15   11352   11346   11328   11334       3
   11352   11346  -11328   11334       1   11352   11346  -11328   11334      16
   11352   11346   11328   11319       3   11352   11346  -11328   11319       1
   11352   11346  -11328   11319      16   11355   11346   11328   11331      15
   11355   11346   11328   11334       3   11355   11346  -11328   11334       1
   11355   11346  -11328   11334      16   11355   11346   11328   11319       3
   11355   11346  -11328   11319       1   11355   11346  -11328   11319      16
   11358   11364   11370   11373       3   11358   11364   11370   11376       3
   11358   11313   11319   11322       2   11358   11313   11319   11325       2
   11358   11313   11307   11310       1   11361   11358   11364   11367      18
   11361   11358  -11364   11367      17   11361   11358   11313   11316      22
   11361   11358  -11313   11316       1   11361   11358  -11313   11316      23
   11292   11301   11307   11310      17   11295   11292   11301   11307       3
   11295   11292   11286   11289       3   11298   11292   11301   11307       3
   11298   11292   11286   11289       3   11301   11307   11313   11316       1
   11301   11292   11286   11289       3   11304   11301   11307   11310      18
   11304   11301  -11307   11310      17   11304   11301   11292   11295      22
   11304   11301  -11292   11295       1   11304   11301  -11292   11295      52
   11304   11301   11292   11298      22   11304   11301  -11292   11298       1
   11304   11301  -11292   11298      52   11241   11280   11286   11289      17
   11244   11241   11280   11286       1   11244   11241   11235   11238       1
   11247   11241   11235   11238       1   11250   11247   11241   11244       2
   11250   11247   11241   11235       2   11253   11247   11241   11244       2
   11253   11247   11241   11235       2   11256   11247   11241   11244       2
   11259   11256   11247   11250      15   11259   11256   11247   11253      15
   11259   11256   11247   11241      16   11262   11256   11247   11250      15
   11262   11256   11247   11253      15   11262   11256   11247   11241      16
   11265   11256   11247   11250      16   11265   11256   11247   11253      16
   11268   11265   11256   11259       3   11268   11265  -11256   11259       1
   11268   11265  -11256   11259      16   11268   11265   11256   11262       3
   11268   11265  -11256   11262       1   11268   11265  -11256   11262      16
   11271   11265   11256   11259       3   11271   11265  -11256   11259       1
   11271   11265  -11256   11259      16   11271   11265   11256   11262       3
   11271   11265  -11256   11262       1   11271   11265  -11256   11262      16
   11274   11271   11265   11268      18   11274   11271  -11265   11268      17
   11274   11271   11265   11256      17   11277   11271   11265   11268      18
   11277   11271  -11265   11268      17   11277   11271   11265   11256      17
   11280   11286   11292   11295       3   11280   11286   11292   11298       3
   11280   11241   11247   11250       2   11280   11241   11247   11253       2
   11280   11241   11235   11238       1   11283   11280   11286   11289      18
   11283   11280  -11286   11289      17   11283   11280   11241   11244      22
   11283   11280  -11241   11244       1   11283   11280  -11241   11244      23
   11193   11229   11235   11238      17   11196   11193   11229   11235       1
   11196   11193   11187   11190       1   11199   11193   11187   11190       1
   11202   11199   11193   11196       3   11202   11199  -11193   11196       1
   11202   11199  -11193   11196      16   11202   11199   11193   11187       3
   11202   11199  -11193   11187       1   11202   11199  -11193   11187      16
   11205   11199   11193   11196       3   11205   11199  -11193   11196       1
   11205   11199  -11193   11196      16   11208   11205   11199   11202       3
   11208   11205  -11199   11202       1   11208   11205  -11199   11202      16
   11208   11205   11199   11193       3   11208   11205  -11199   11193       1
   11208   11205  -11199   11193      16   11211   11205   11199   11202       3
   11211   11205  -11199   11202       1   11211   11205  -11199   11202      16
   11211   11205   11199   11193       3   11211   11205  -11199   11193       1
   11211   11205  -11199   11193      16   11214   11205   11199   11202       3
   11214   11205  -11199   11202       1   11214   11205  -11199   11202      16
   11214   11205   11199   11193       3   11214   11205  -11199   11193       1
   11214   11205  -11199   11193      16   11217   11199   11205   11208       3
   11217   11199  -11205   11208       1   11217   11199  -11205   11208      16
   11217   11199   11205   11211       3   11217   11199  -11205   11211       1
   11217   11199  -11205   11211      16   11217   11199   11205   11214       3
   11217   11199  -11205   11214       1   11217   11199  -11205   11214      16
   11217   11199   11193   11196       3   11217   11199  -11193   11196       1
   11217   11199  -11193   11196      16   11220   11217   11199   11202       3
   11220   11217  -11199   11202       1   11220   11217  -11199   11202      16
   11220   11217   11199   11205       3   11220   11217  -11199   11205       1
   11220   11217  -11199   11205      16   11220   11217   11199   11193       3
   11220   11217  -11199   11193       1   11220   11217  -11199   11193      16
   11223   11217   11199   11202       3   11223   11217  -11199   11202       1
   11223   11217  -11199   11202      16   11223   11217   11199   11205       3
   11223   11217  -11199   11205       1   11223   11217  -11199   11205      16
   11223   11217   11199   11193       3   11223   11217  -11199   11193       1
   11223   11217  -11199   11193      16   11226   11217   11199   11202       3
   11226   11217  -11199   11202       1   11226   11217  -11199   11202      16
   11226   11217   11199   11205       3   11226   11217  -11199   11205       1
   11226   11217  -11199   11205      16   11226   11217   11199   11193       3
   11226   11217  -11199   11193       1   11226   11217  -11199   11193      16
   11229   11235   11241   11244       1   11229   11193   11199   11202       3
   11229   11193  -11199   11202       1   11229   11193  -11199   11202      16
   11229   11193   11187   11190       1   11232   11229   11235   11238      18
   11232   11229  -11235   11238      17   11232   11229   11193   11196      22
   11232   11229  -11193   11196       1   11232   11229  -11193   11196      23
   11133   11181   11187   11190      17   11136   11133   11181   11187       1
   11136   11133   11127   11130       1   11139   11133   11127   11130       1
   11142   11139   11133   11136       2   11142   11139   11133   11127       2
   11145   11139   11133   11136       2   11145   11139   11133   11127       2
   11148   11139   11133   11136       2   11151   11148   11139   11142       1
   11151   11148   11139   11145       1   11154   11151   11148   11139       4
   11160   11157   11151   11154       4   11160   11157   11151   11148       4
   11163   11157   11151   11154       4   11166   11163   11157   11160       4
   11166   11163   11157   11151       4   11169   11163   11157   11160       4
   11172   11169   11175   11148       4   11172   11169   11163   11166       4
   11172   11169   11163   11157       4   11175   11169   11163   11166       4
   11175   11148   11151   11154       4   11175   11148   11139   11142       1
   11175   11148   11139   11145       1   11178   11175   11169   11172       4
   11178   11175   11169   11163       4   11178   11175   11148   11151       4
   11178   11175   11148   11139       4   11181   11187   11193   11196       1
   11181   11133   11139   11142       2   11181   11133   11139   11145       2
   11181   11133   11127   11130       1   11184   11181   11187   11190      18
   11184   11181  -11187   11190      17   11184   11181   11133   11136      22
   11184   11181  -11133   11136       1   11184   11181  -11133   11136      23
   11076   11121   11127   11130      17   11079   11076   11121   11127       1
   11079   11076   11070   11073       1   11082   11076   11070   11073       1
   11085   11082   11076   11079       2   11085   11082   11076   11070       2
   11088   11082   11076   11079       2   11091   11088   11082   11085       3
   11091   11088  -11082   11085       1   11091   11088  -11082   11085      15
   11091   11088   11082   11076       3   11091   11088  -11082   11076       1
   11091   11088  -11082   11076      16   11094   11088   11082   11085       3
   11094   11088  -11082   11085       1   11094   11088  -11082   11085      15
   11094   11088   11082   11076       3   11094   11088  -11082   11076       1
   11094   11088  -11082   11076      16   11097   11088   11082   11085       3
   11097   11088  -11082   11085       1   11097   11088  -11082   11085      15
   11097   11088   11082   11076       3   11097   11088  -11082   11076       1
   11097   11088  -11082   11076      16   11100   11082   11088   11091       3
   11100   11082  -11088   11091       1   11100   11082  -11088   11091      16
   11100   11082   11088   11094       3   11100   11082  -11088   11094       1
   11100   11082  -11088   11094      16   11100   11082   11088   11097       3
   11100   11082  -11088   11097       1   11100   11082  -11088   11097      16
   11100   11082   11076   11079       2   11103   11100   11082   11085      15
   11103   11100   11082   11088       3   11103   11100  -11082   11088       1
   11103   11100  -11082   11088      16   11103   11100   11082   11076      16
   11106   11100   11082   11085      15   11106   11100   11082   11088       3
   11106   11100  -11082   11088       1   11106   11100  -11082   11088      16
   11106   11100   11082   11076      16   11109   11100   11082   11085       3
   11109   11100  -11082   11085       1   11109   11100  -11082   11085      16
   11112   11109   11100   11103       3   11112   11109  -11100   11103       1
   11112   11109  -11100   11103      15   11112   11109   11100   11106       3
   11112   11109  -11100   11106       1   11112   11109  -11100   11106      15
   11112   11109   11100   11082       3   11112   11109  -11100   11082       1
   11112   11109  -11100   11082      16   11115   11109   11100   11103       3
   11115   11109  -11100   11103       1   11115   11109  -11100   11103      15
   11115   11109   11100   11106       3   11115   11109  -11100   11106       1
   11115   11109  -11100   11106      15   11115   11109   11100   11082       3
   11115   11109  -11100   11082       1   11115   11109  -11100   11082      16
   11118   11109   11100   11103       3   11118   11109  -11100   11103       1
   11118   11109  -11100   11103      15   11118   11109   11100   11106       3
   11118   11109  -11100   11106       1   11118   11109  -11100   11106      15
   11118   11109   11100   11082       3   11118   11109  -11100   11082       1
   11118   11109  -11100   11082      16   11121   11127   11133   11136       1
   11121   11076   11082   11085       2   11121   11076   11070   11073       1
   11124   11121   11127   11130      18   11124   11121  -11127   11130      17
   11124   11121   11076   11079      22   11124   11121  -11076   11079       1
   11124   11121  -11076   11079      23   11034   11064   11070   11073      17
   11037   11034   11064   11070       1   11037   11034   11028   11031       1
   11040   11034   11028   11031       1   11043   11040   11034   11037       3
   11043   11040  -11034   11037       1   11043   11040  -11034   11037      16
   11043   11040   11034   11028       3   11043   11040  -11034   11028       1
   11043   11040  -11034   11028      16   11046   11040   11034   11037       3
   11046   11040  -11034   11037       1   11046   11040  -11034   11037      16
   11049   11046   11040   11043       3   11049   11046  -11040   11043       1
   11049   11046  -11040   11043      16   11049   11046   11040   11034       3
   11049   11046  -11040   11034       1   11049   11046  -11040   11034      16
   11052   11046   11040   11043       3   11052   11046  -11040   11043       1
   11052   11046  -11040   11043      16   11052   11046   11040   11034       3
   11052   11046  -11040   11034       1   11052   11046  -11040   11034      16
   11055   11046   11040   11043       3   11055   11046  -11040   11043       1
   11055   11046  -11040   11043      16   11055   11046   11040   11034       3
   11055   11046  -11040   11034       1   11055   11046  -11040   11034      16
   11058   11040   11046   11049       3   11058   11040  -11046   11049       1
   11058   11040  -11046   11049      16   11058   11040   11046   11052       3
   11058   11040  -11046   11052       1   11058   11040  -11046   11052      16
   11058   11040   11046   11055       3   11058   11040  -11046   11055       1
   11058   11040  -11046   11055      16   11058   11040   11034   11037       3
   11058   11040  -11034   11037       1   11058   11040  -11034   11037      16
   11061   11058   11040   11043       3   11061   11058  -11040   11043       1
   11061   11058  -11040   11043      58   11061   11058   11040   11046      97
   11061   11058  -11040   11046      98   11061   11058  -11040   11046      58
   11061   11058   11040   11034      97   11061   11058  -11040   11034      98
   11061   11058  -11040   11034      58   11064   11070   11076   11079       1
   11064   11034   11040   11043       3   11064   11034  -11040   11043       1
   11064   11034  -11040   11043      16   11064   11034   11028   11031       1
   11067   11064   11070   11073      18   11067   11064  -11070   11073      17
   11067   11064   11034   11037      22   11067   11064  -11034   11037       1
   11067   11064  -11034   11037      23   10992   11022   11028   11031      17
   10995   10992   11022   11028       1   10995   10992   10986   10989       1
   10998   10992   10986   10989       1   11001   10998   10992   10995       2
   11001   10998   10992   10986       2   11004   10998   10992   10995       2
   11004   10998   10992   10986       2   11007   10998   10992   10995       2
   11010   11007   10998   11001      22   11010   11007  -10998   11001       1
   11010   11007  -10998   11001      23   11010   11007   10998   11004      22
   11010   11007  -10998   11004       1   11010   11007  -10998   11004      23
   11013   11007   10998   11001       1   11013   11007   10998   11004       1
   11016   11013   11007   11010      18   11016   11013  -11007   11010      17
   11016   11013   11007   10998      17   11019   11013   11007   11010      18
   11019   11013  -11007   11010      17   11019   11013   11007   10998      17
   11022   11028   11034   11037       1   11022   10992   10998   11001       2
   11022   10992   10998   11004       2   11022   10992   10986   10989       1
   11025   11022   11028   11031      18   11025   11022  -11028   11031      17
   11025   11022   10992   10995      22   11025   11022  -10992   10995       1
   11025   11022  -10992   10995      23   10950   10980   10986   10989      17
   10953   10950   10980   10986       1   10953   10950   10944   10947       1
   10956   10950   10944   10947       1   10959   10956   10950   10953       2
   10959   10956   10950   10944       2   10962   10956   10950   10953       2
   10962   10956   10950   10944       2   10965   10956   10950   10953       2
   10968   10965   10956   10959      22   10968   10965  -10956   10959       1
   10968   10965  -10956   10959      23   10968   10965   10956   10962      22
   10968   10965  -10956   10962       1   10968   10965  -10956   10962      23
   10971   10965   10956   10959       1   10971   10965   10956   10962       1
   10974   10971   10965   10968      18   10974   10971  -10965   10968      17
   10974   10971   10965   10956      17   10977   10971   10965   10968      18
   10977   10971  -10965   10968      17   10977   10971   10965   10956      17
   10980   10986   10992   10995       1   10980   10950   10956   10959       2
   10980   10950   10956   10962       2   10980   10950   10944   10947       1
   10983   10980   10986   10989      18   10983   10980  -10986   10989      17
   10983   10980   10950   10953      22   10983   10980  -10950   10953       1
   10983   10980  -10950   10953      23   10914   10938   10944   10947      17
   10917   10914   10938   10944       1   10917   10914   10908   10911       1
   10920   10914   10908   10911       1   10923   10920   10914   10917       2
   10923   10920   10914   10908       2   10926   10920   10914   10917       2
   10926   10920   10914   10908       2   10929   10920   10914   10917       2
   10932   10929   10920   10923       1   10932   10929   10920   10926       1
   10935   10929   10920   10923       1   10935   10929   10920   10926       1
   10938   10944   10950   10953       1   10938   10914   10920   10923       2
   10938   10914   10920   10926       2   10938   10914   10908   10911       1
   10941   10938   10944   10947      18   10941   10938  -10944   10947      17
   10941   10938   10914   10917      22   10941   10938  -10914   10917       1
   10941   10938  -10914   10917      23   10881   10902   10908   10911      17
   10884   10881   10902   10908       1   10884   10881   10875   10878       1
   10887   10881   10875   10878       1   10890   10887   10881   10884       3
   10890   10887  -10881   10884       1   10890   10887  -10881   10884      16
   10890   10887   10881   10875       3   10890   10887  -10881   10875       1
   10890   10887  -10881   10875      16   10893   10887   10881   10884       3
   10893   10887  -10881   10884       1   10893   10887  -10881   10884      16
   10893   10887   10881   10875       3   10893   10887  -10881   10875       1
   10893   10887  -10881   10875      16   10896   10887   10881   10884       3
   10896   10887  -10881   10884       1   10896   10887  -10881   10884      16
   10899   10896   10887   10890       3   10899   10896  -10887   10890       1
   10899   10896  -10887   10890      58   10899   10896   10887   10893       3
   10899   10896  -10887   10893       1   10899   10896  -10887   10893      58
   10899   10896   10887   10881      59   10899   10896  -10887   10881      60
   10899   10896  -10887   10881      61   10902   10908   10914   10917       1
   10902   10881   10887   10890       3   10902   10881  -10887   10890       1
   10902   10881  -10887   10890      16   10902   10881   10887   10893       3
   10902   10881  -10887   10893       1   10902   10881  -10887   10893      16
   10902   10881   10875   10878       1   10905   10902   10908   10911      18
   10905   10902  -10908   10911      17   10905   10902   10881   10884      22
   10905   10902  -10881   10884       1   10905   10902  -10881   10884      23
   10839   10869   10875   10878      17   10842   10839   10869   10875       1
   10842   10839   10833   10836       1   10845   10839   10833   10836       1
   10848   10845   10839   10842       2   10848   10845   10839   10833       2
   10851   10845   10839   10842       2   10851   10845   10839   10833       2
   10854   10845   10839   10842       2   10857   10854   10845   10848      22
   10857   10854  -10845   10848       1   10857   10854  -10845   10848      23
   10857   10854   10845   10851      22   10857   10854  -10845   10851       1
   10857   10854  -10845   10851      23   10860   10854   10845   10848       1
   10860   10854   10845   10851       1   10863   10860   10854   10857      18
   10863   10860  -10854   10857      17   10863   10860   10854   10845      17
   10866   10860   10854   10857      18   10866   10860  -10854   10857      17
   10866   10860   10854   10845      17   10869   10875   10881   10884       1
   10869   10839   10845   10848       2   10869   10839   10845   10851       2
   10869   10839   10833   10836       1   10872   10869   10875   10878      18
   10872   10869  -10875   10878      17   10872   10869   10839   10842      22
   10872   10869  -10839   10842       1   10872   10869  -10839   10842      23
   10803   10827   10833   10836      17   10806   10803   10827   10833       1
   10806   10803   10797   10800       1   10809   10803   10797   10800       1
   10812   10809   10803   10806       2   10812   10809   10803   10797       2
   10815   10809   10803   10806       2   10815   10809   10803   10797       2
   10818   10809   10803   10806       2   10821   10818   10809   10812       1
   10821   10818   10809   10815       1   10824   10818   10809   10812       1
   10824   10818   10809   10815       1   10827   10833   10839   10842       1
   10827   10803   10809   10812       2   10827   10803   10809   10815       2
   10827   10803   10797   10800       1   10830   10827   10833   10836      18
   10830   10827  -10833   10836      17   10830   10827   10803   10806      22
   10830   10827  -10803   10806       1   10830   10827  -10803   10806      23
   10752   10791   10797   10800      17   10755   10752   10791   10797       1
   10755   10752   10746   10749       1   10758   10752   10746   10749       1
   10761   10758   10752   10755       2   10761   10758   10752   10746       2
   10764   10758   10752   10755       2   10764   10758   10752   10746       2
   10767   10758   10752   10755       2   10770   10767   10758   10761      15
   10770   10767   10758   10764      15   10770   10767   10758   10752      16
   10773   10767   10758   10761      15   10773   10767   10758   10764      15
   10773   10767   10758   10752      16   10776   10767   10758   10761      16
   10776   10767   10758   10764      16   10779   10776   10767   10770       3
   10779   10776  -10767   10770       1   10779   10776  -10767   10770      16
   10779   10776   10767   10773       3   10779   10776  -10767   10773       1
   10779   10776  -10767   10773      16   10782   10776   10767   10770       3
   10782   10776  -10767   10770       1   10782   10776  -10767   10770      16
   10782   10776   10767   10773       3   10782   10776  -10767   10773       1
   10782   10776  -10767   10773      16   10785   10782   10776   10779      18
   10785   10782  -10776   10779      17   10785   10782   10776   10767      17
   10788   10782   10776   10779      18   10788   10782  -10776   10779      17
   10788   10782   10776   10767      17   10791   10797   10803   10806       1
   10791   10752   10758   10761       2   10791   10752   10758   10764       2
   10791   10752   10746   10749       1   10794   10791   10797   10800      18
   10794   10791  -10797   10800      17   10794   10791   10752   10755      22
   10794   10791  -10752   10755       1   10794   10791  -10752   10755      23
   10707   10740   10746   10749      17   10710   10707   10740   10746       1
   10710   10707   10701   10704       1   10713   10707   10701   10704       1
   10716   10713   10707   10710       2   10716   10713   10707   10701       2
   10719   10713   10707   10710       2   10719   10713   10707   10701       2
   10722   10713   10707   10710       2   10725   10722   10713   10716      15
   10725   10722   10713   10719      15   10725   10722   10713   10707      16
   10728   10722   10713   10716      15   10728   10722   10713   10719      15
   10728   10722   10713   10707      16   10731   10722   10713   10716      16
   10731   10722   10713   10719      16   10734   10731   10722   10725      22
   10734   10731  -10722   10725       1   10734   10731  -10722   10725      23
   10734   10731   10722   10728      22   10734   10731  -10722   10728       1
   10734   10731  -10722   10728      23   10737   10731   10722   10725      22
   10737   10731  -10722   10725       1   10737   10731  -10722   10725      23
   10737   10731   10722   10728      22   10737   10731  -10722   10728       1
   10737   10731  -10722   10728      23   10740   10746   10752   10755       1
   10740   10707   10713   10716       2   10740   10707   10713   10719       2
   10740   10707   10701   10704       1   10743   10740   10746   10749      18
   10743   10740  -10746   10749      17   10743   10740   10707   10710      22
   10743   10740  -10707   10710       1   10743   10740  -10707   10710      23
   10674   10695   10701   10704      17   10677   10674   10695   10701       1
   10677   10674   10668   10671       1   10680   10674   10668   10671       1
   10683   10680   10674   10677       3   10683   10680  -10674   10677       1
   10683   10680  -10674   10677      16   10683   10680   10674   10668       3
   10683   10680  -10674   10668       1   10683   10680  -10674   10668      16
   10686   10680   10674   10677       3   10686   10680  -10674   10677       1
   10686   10680  -10674   10677      16   10686   10680   10674   10668       3
   10686   10680  -10674   10668       1   10686   10680  -10674   10668      16
   10689   10680   10674   10677       3   10689   10680  -10674   10677       1
   10689   10680  -10674   10677      16   10692   10689   10680   10683       3
   10692   10689  -10680   10683       1   10692   10689  -10680   10683      58
   10692   10689   10680   10686       3   10692   10689  -10680   10686       1
   10692   10689  -10680   10686      58   10692   10689   10680   10674      59
   10692   10689  -10680   10674      60   10692   10689  -10680   10674      61
   10695   10701   10707   10710       1   10695   10674   10680   10683       3
   10695   10674  -10680   10683       1   10695   10674  -10680   10683      16
   10695   10674   10680   10686       3   10695   10674  -10680   10686       1
   10695   10674  -10680   10686      16   10695   10674   10668   10671       1
   10698   10695   10701   10704      18   10698   10695  -10701   10704      17
   10698   10695   10674   10677      22   10698   10695  -10674   10677       1
   10698   10695  -10674   10677      23   10638   10662   10668   10671      17
   10641   10638   10662   10668       1   10641   10638   10632   10635       1
   10644   10638   10632   10635       1   10647   10644   10638   10641       2
   10647   10644   10638   10632       2   10650   10644   10638   10641       2
   10650   10644   10638   10632       2   10653   10644   10638   10641       2
   10656   10653   10644   10647       1   10656   10653   10644   10650       1
   10659   10653   10644   10647       1   10659   10653   10644   10650       1
   10662   10668   10674   10677       1   10662   10638   10644   10647       2
   10662   10638   10644   10650       2   10662   10638   10632   10635       1
   10665   10662   10668   10671      18   10665   10662  -10668   10671      17
   10665   10662   10638   10641      22   10665   10662  -10638   10641       1
   10665   10662  -10638   10641      23   10587   10626   10632   10635      17
   10590   10587   10626   10632       1   10590   10587   10581   10584       1
   10593   10587   10581   10584       1   10596   10593   10587   10590       2
   10596   10593   10587   10581       2   10599   10593   10587   10590       2
   10599   10593   10587   10581       2   10602   10593   10587   10590       2
   10605   10602   10593   10596       1   10605   10602   10593   10599       1
   10608   10605   10602   10593      43   10614   10611   10605   10608      44
   10614   10611   10605   10602      44   10617   10611   10605   10608      44
   10620   10617   10611   10614      46   10620   10602   10605   10608      43
   10620   10602   10593   10596       1   10620   10602   10593   10599       1
   10623   10620   10617   10611      26   10623   10620   10602   10605      45
   10623   10620   10602   10593      45   10626   10632   10638   10641       1
   10626   10587   10593   10596       2   10626   10587   10593   10599       2
   10626   10587   10581   10584       1   10629   10626   10632   10635      18
   10629   10626  -10632   10635      17   10629   10626   10587   10590      22
   10629   10626  -10587   10590       1   10629   10626  -10587   10590      23
   10515   10575   10581   10584      17   10518   10515   10575   10581       1
   10518   10515   10509   10512       1   10521   10515   10509   10512       1
   10524   10521   10515   10518       2   10524   10521   10515   10509       2
   10527   10521   10515   10518       2   10527   10521   10515   10509       2
   10530   10521   10515   10518       2   10533   10530   10521   10524      15
   10533   10530   10521   10527      15   10533   10530   10521   10515      16
   10536   10530   10521   10524      15   10536   10530   10521   10527      15
   10536   10530   10521   10515      16   10539   10530   10521   10524       3
   10539   10530  -10521   10524       1   10539   10530  -10521   10524      16
   10539   10530   10521   10527       3   10539   10530  -10521   10527       1
   10539   10530  -10521   10527      16   10542   10539   10530   10533       3
   10542   10539  -10530   10533       1   10542   10539  -10530   10533      16
   10542   10539   10530   10536       3   10542   10539  -10530   10536       1
   10542   10539  -10530   10536      16   10542   10539   10530   10521       3
   10542   10539  -10530   10521       1   10542   10539  -10530   10521      16
   10545   10539   10530   10533       3   10545   10539  -10530   10533       1
   10545   10539  -10530   10533      16   10545   10539   10530   10536       3
   10545   10539  -10530   10536       1   10545   10539  -10530   10536      16
   10545   10539   10530   10521       3   10545   10539  -10530   10521       1
   10545   10539  -10530   10521      16   10548   10539   10530   10533       3
   10548   10539  -10530   10533       1   10548   10539  -10530   10533      16
   10548   10539   10530   10536       3   10548   10539  -10530   10536       1
   10548   10539  -10530   10536      16   10551   10548   10539   10542      25
   10551   10548   10539   10545      25   10551   10548   10539   10530      25
   10554   10548   10539   10542      25   10554   10548   10539   10545      25
   10557   10554   10548   10551      26   10560   10557   10554   10548      26
   10563   10557   10554   10548      26   10566   10554   10557   10560      26
   10566   10554   10557   10563      26   10566   10554   10548   10551      26
   10569   10566   10554   10557      26   10569   10566   10554   10548      26
   10572   10566   10554   10557      26   10572   10566   10554   10548      26
   10575   10581   10587   10590       1   10575   10515   10521   10524       2
   10575   10515   10521   10527       2   10575   10515   10509   10512       1
   10578   10575   10581   10584      18   10578   10575  -10581   10584      17
   10578   10575   10515   10518      22   10578   10575  -10515   10518       1
   10578   10575  -10515   10518      23   10482   10503   10509   10512      17
   10485   10482   10503   10509       1   10485   10482   10476   10479       1
   10488   10482   10476   10479       1   10491   10488   10482   10485       3
   10491   10488  -10482   10485       1   10491   10488  -10482   10485      16
   10491   10488   10482   10476       3   10491   10488  -10482   10476       1
   10491   10488  -10482   10476      16   10494   10488   10482   10485       3
   10494   10488  -10482   10485       1   10494   10488  -10482   10485      16
   10494   10488   10482   10476       3   10494   10488  -10482   10476       1
   10494   10488  -10482   10476      16   10497   10488   10482   10485       3
   10497   10488  -10482   10485       1   10497   10488  -10482   10485      16
   10500   10497   10488   10491       3   10500   10497  -10488   10491       1
   10500   10497  -10488   10491      58   10500   10497   10488   10494       3
   10500   10497  -10488   10494       1   10500   10497  -10488   10494      58
   10500   10497   10488   10482      59   10500   10497  -10488   10482      60
   10500   10497  -10488   10482      61   10503   10509   10515   10518       1
   10503   10482   10488   10491       3   10503   10482  -10488   10491       1
   10503   10482  -10488   10491      16   10503   10482   10488   10494       3
   10503   10482  -10488   10494       1   10503   10482  -10488   10494      16
   10503   10482   10476   10479       1   10506   10503   10509   10512      18
   10506   10503  -10509   10512      17   10506   10503   10482   10485      22
   10506   10503  -10482   10485       1   10506   10503  -10482   10485      23
   10461   10470   10476   10479      17   10464   10461   10470   10476       3
   10464   10461   10455   10458       3   10467   10461   10470   10476       3
   10467   10461   10455   10458       3   10470   10476   10482   10485       1
   10470   10461   10455   10458       3   10473   10470   10476   10479      18
   10473   10470  -10476   10479      17   10473   10470   10461   10464      22
   10473   10470  -10461   10464       1   10473   10470  -10461   10464      52
   10473   10470   10461   10467      22   10473   10470  -10461   10467       1
   10473   10470  -10461   10467      52   10410   10449   10455   10458      17
   10413   10410   10449   10455       1   10413   10410   10404   10407       1
   10416   10410   10404   10407       1   10419   10416   10410   10413       2
   10419   10416   10410   10404       2   10422   10416   10410   10413       2
   10422   10416   10410   10404       2   10425   10416   10410   10413       2
   10428   10425   10416   10419      15   10428   10425   10416   10422      15
   10428   10425   10416   10410      16   10431   10425   10416   10419      15
   10431   10425   10416   10422      15   10431   10425   10416   10410      16
   10434   10425   10416   10419      16   10434   10425   10416   10422      16
   10437   10434   10425   10428       3   10437   10434  -10425   10428       1
   10437   10434  -10425   10428      16   10437   10434   10425   10431       3
   10437   10434  -10425   10431       1   10437   10434  -10425   10431      16
   10440   10434   10425   10428       3   10440   10434  -10425   10428       1
   10440   10434  -10425   10428      16   10440   10434   10425   10431       3
   10440   10434  -10425   10431       1   10440   10434  -10425   10431      16
   10443   10440   10434   10437      18   10443   10440  -10434   10437      17
   10443   10440   10434   10425      17   10446   10440   10434   10437      18
   10446   10440  -10434   10437      17   10446   10440   10434   10425      17
   10449   10455   10461   10464       3   10449   10455   10461   10467       3
   10449   10410   10416   10419       2   10449   10410   10416   10422       2
   10449   10410   10404   10407       1   10452   10449   10455   10458      18
   10452   10449  -10455   10458      17   10452   10449   10410   10413      22
   10452   10449  -10410   10413       1   10452   10449  -10410   10413      23
   10374   10398   10404   10407      17   10377   10374   10398   10404       1
   10377   10374   10368   10371       1   10380   10374   10368   10371       1
   10383   10380   10374   10377       2   10383   10380   10374   10368       2
   10386   10380   10374   10377       2   10386   10380   10374   10368       2
   10389   10380   10374   10377       2   10392   10389   10380   10383       1
   10392   10389   10380   10386       1   10395   10389   10380   10383       1
   10395   10389   10380   10386       1   10398   10404   10410   10413       1
   10398   10374   10380   10383       2   10398   10374   10380   10386       2
   10398   10374   10368   10371       1   10401   10398   10404   10407      18
   10401   10398  -10404   10407      17   10401   10398   10374   10377      22
   10401   10398  -10374   10377       1   10401   10398  -10374   10377      23
   10302   10362   10368   10371      17   10305   10302   10362   10368       1
   10305   10302   10296   10299       1   10308   10302   10296   10299       1
   10311   10308   10302   10305       2   10311   10308   10302   10296       2
   10314   10308   10302   10305       2   10314   10308   10302   10296       2
   10317   10308   10302   10305       2   10320   10317   10308   10311      15
   10320   10317   10308   10314      15   10320   10317   10308   10302      16
   10323   10317   10308   10311      15   10323   10317   10308   10314      15
   10323   10317   10308   10302      16   10326   10317   10308   10311       3
   10326   10317  -10308   10311       1   10326   10317  -10308   10311      16
   10326   10317   10308   10314       3   10326   10317  -10308   10314       1
   10326   10317  -10308   10314      16   10329   10326   10317   10320       3
   10329   10326  -10317   10320       1   10329   10326  -10317   10320      16
   10329   10326   10317   10323       3   10329   10326  -10317   10323       1
   10329   10326  -10317   10323      16   10329   10326   10317   10308       3
   10329   10326  -10317   10308       1   10329   10326  -10317   10308      16
   10332   10326   10317   10320       3   10332   10326  -10317   10320       1
   10332   10326  -10317   10320      16   10332   10326   10317   10323       3
   10332   10326  -10317   10323       1   10332   10326  -10317   10323      16
   10332   10326   10317   10308       3   10332   10326  -10317   10308       1
   10332   10326  -10317   10308      16   10335   10326   10317   10320       3
   10335   10326  -10317   10320       1   10335   10326  -10317   10320      16
   10335   10326   10317   10323       3   10335   10326  -10317   10323       1
   10335   10326  -10317   10323      16   10338   10335   10326   10329      25
   10338   10335   10326   10332      25   10338   10335   10326   10317      25
   10341   10335   10326   10329      25   10341   10335   10326   10332      25
   10344   10341   10335   10338      26   10347   10344   10341   10335      26
   10350   10344   10341   10335      26   10353   10341   10344   10347      26
   10353   10341   10344   10350      26   10353   10341   10335   10338      26
   10356   10353   10341   10344      26   10356   10353   10341   10335      26
   10359   10353   10341   10344      26   10359   10353   10341   10335      26
   10362   10368   10374   10377       1   10362   10302   10308   10311       2
   10362   10302   10308   10314       2   10362   10302   10296   10299       1
   10365   10362   10368   10371      18   10365   10362  -10368   10371      17
   10365   10362   10302   10305      22   10365   10362  -10302   10305       1
   10365   10362  -10302   10305      23   10269   10266   10257   10260       2
   10269   10266   10257   10263       2   10269   10266   10257   10254       2
   10272   10266   10257   10260       2   10272   10266   10257   10263       2
   10272   10266   10257   10254       2   10275   10266   10257   10260       2
   10275   10266   10257   10263       2   10278   10275   10284   10254       2
   10278   10275   10266   10269      15   10278   10275   10266   10272      15
   10278   10275   10266   10257      16   10281   10275   10284   10254       2
   10281   10275   10266   10269      15   10281   10275   10266   10272      15
   10281   10275   10266   10257      16   10284   10290   10296   10299      17
   10284   10275   10266   10269      16   10284   10275   10266   10272      16
   10284   10254   10257   10260       1   10284   10254   10257   10263       1
   10287   10284   10290   10296       1   10287   10284   10275   10278       2
   10287   10284   10275   10281       2   10287   10284   10275   10266       2
   10287   10284   10254   10257       1   10290   10296   10302   10305       1
   10290   10284   10275   10278       2   10290   10284   10275   10281       2
   10293   10290   10296   10299      18   10293   10290  -10296   10299      17
   10293   10290   10284   10287      22   10293   10290  -10284   10287       1
   10293   10290  -10284   10287      23   10242   10239   10248   10254       3
   10242   10239   10233   10236       3   10245   10239   10248   10254       3
   10245   10239   10233   10236       3   10248   10254   10257   10260       1
   10248   10254   10257   10263       1   10248   10254   10284   10287       1
   10248   10239   10233   10236       3   10251   10248   10239   10242      22
   10251   10248  -10239   10242       1   10251   10248  -10239   10242      52
   10251   10248   10239   10245      22   10251   10248  -10239   10245       1
   10251   10248  -10239   10245      52   10218   10227   10233   10236      17
   10221   10218   10227   10233       3   10221   10218   10212   10215       3
   10224   10218   10227   10233       3   10224   10218   10212   10215       3
   10227   10233   10239   10242       3   10227   10233   10239   10245       3
   10227   10218   10212   10215       3   10230   10227   10233   10236      18
   10230   10227  -10233   10236      17   10230   10227   10218   10221      22
   10230   10227  -10218   10221       1   10230   10227  -10218   10221      52
   10230   10227   10218   10224      22   10230   10227  -10218   10224       1
   10230   10227  -10218   10224      52   10158   10206   10212   10215      17
   10161   10158   10206   10212       1   10161   10158   10152   10155       1
   10164   10158   10152   10155       1   10167   10164   10158   10161       2
   10167   10164   10158   10152       2   10170   10164   10158   10161       2
   10170   10164   10158   10152       2   10173   10164   10158   10161       2
   10176   10173   10164   10167       1   10176   10173   10164   10170       1
   10179   10176   10173   10164       4   10185   10182   10176   10179       4
   10185   10182   10176   10173       4   10188   10182   10176   10179       4
   10191   10188   10182   10185       4   10191   10188   10182   10176       4
   10194   10188   10182   10185       4   10197   10194   10200   10173       4
   10197   10194   10188   10191       4   10197   10194   10188   10182       4
   10200   10194   10188   10191       4   10200   10173   10176   10179       4
   10200   10173   10164   10167       1   10200   10173   10164   10170       1
   10203   10200   10194   10197       4   10203   10200   10194   10188       4
   10203   10200   10173   10176       4   10203   10200   10173   10164       4
   10206   10212   10218   10221       3   10206   10212   10218   10224       3
   10206   10158   10164   10167       2   10206   10158   10164   10170       2
   10206   10158   10152   10155       1   10209   10206   10212   10215      18
   10209   10206  -10212   10215      17   10209   10206   10158   10161      22
   10209   10206  -10158   10161       1   10209   10206  -10158   10161      23
   10092   10146   10152   10155      17   10095   10092   10146   10152       1
   10095   10092   10086   10089       1   10098   10092   10086   10089       1
   10101   10098   10092   10095       2   10101   10098   10092   10086       2
   10104   10098   10092   10095       2   10104   10098   10092   10086       2
   10107   10098   10092   10095       2   10110   10107   10098   10101      15
   10110   10107   10098   10104      15   10110   10107   10098   10092      16
   10113   10107   10098   10101      15   10113   10107   10098   10104      15
   10113   10107   10098   10092      16   10116   10107   10098   10101       3
   10116   10107  -10098   10101       1   10116   10107  -10098   10101      16
   10116   10107   10098   10104       3   10116   10107  -10098   10104       1
   10116   10107  -10098   10104      16   10119   10116   10107   10110      15
   10119   10116   10107   10113      15   10119   10116   10107   10098       3
   10119   10116  -10107   10098       1   10119   10116  -10107   10098      16
   10122   10116   10107   10110      15   10122   10116   10107   10113      15
   10122   10116   10107   10098       3   10122   10116  -10107   10098       1
   10122   10116  -10107   10098      16   10125   10116   10107   10110      16
   10125   10116   10107   10113      16   10128   10125   10116   10119       2
   10128   10125   10116   10122       2   10128   10125   10116   10107       2
   10131   10125   10116   10119       2   10131   10125   10116   10122       2
   10131   10125   10116   10107       2   10134   10125   10116   10119       2
   10134   10125   10116   10122       2   10137   10134   10125   10128       2
   10137   10134   10125   10131       2   10137   10134   10125   10116       2
   10140   10134   10125   10128       2   10140   10134   10125   10131       2
   10140   10134   10125   10116       2   10143   10134   10125   10128       2
   10143   10134   10125   10131       2   10143   10134   10125   10116       2
   10146   10152   10158   10161       1   10146   10092   10098   10101       2
   10146   10092   10098   10104       2   10146   10092   10086   10089       1
   10149   10146   10152   10155      18   10149   10146  -10152   10155      17
   10149   10146   10092   10095      22   10149   10146  -10092   10095       1
   10149   10146  -10092   10095      23   10050   10080   10086   10089      17
   10053   10050   10080   10086       1   10053   10050   10044   10047       1
   10056   10050   10044   10047       1   10059   10056   10050   10053       2
   10059   10056   10050   10044       2   10062   10056   10050   10053       2
   10062   10056   10050   10044       2   10065   10056   10050   10053       2
   10068   10065   10056   10059      22   10068   10065  -10056   10059       1
   10068   10065  -10056   10059      23   10068   10065   10056   10062      22
   10068   10065  -10056   10062       1   10068   10065  -10056   10062      23
   10071   10065   10056   10059       1   10071   10065   10056   10062       1
   10074   10071   10065   10068      18   10074   10071  -10065   10068      17
   10074   10071   10065   10056      17   10077   10071   10065   10068      18
   10077   10071  -10065   10068      17   10077   10071   10065   10056      17
   10080   10086   10092   10095       1   10080   10050   10056   10059       2
   10080   10050   10056   10062       2   10080   10050   10044   10047       1
   10083   10080   10086   10089      18   10083   10080  -10086   10089      17
   10083   10080   10050   10053      22   10083   10080  -10050   10053       1
   10083   10080  -10050   10053      23    9990   10038   10044   10047      17
    9993    9990   10038   10044       1    9993    9990    9984    9987       1
    9996    9990    9984    9987       1    9999    9996    9990    9993       2
    9999    9996    9990    9984       2   10002    9996    9990    9993       2
   10002    9996    9990    9984       2   10005    9996    9990    9993       2
   10008   10005    9996    9999       1   10008   10005    9996   10002       1
   10011   10008   10005    9996       4   10017   10014   10008   10011       4
   10017   10014   10008   10005       4   10020   10014   10008   10011       4
   10023   10020   10014   10017       4   10023   10020   10014   10008       4
   10026   10020   10014   10017       4   10029   10026   10032   10005       4
   10029   10026   10020   10023       4   10029   10026   10020   10014       4
   10032   10026   10020   10023       4   10032   10005   10008   10011       4
   10032   10005    9996    9999       1   10032   10005    9996   10002       1
   10035   10032   10026   10029       4   10035   10032   10026   10020       4
   10035   10032   10005   10008       4   10035   10032   10005    9996       4
   10038   10044   10050   10053       1   10038    9990    9996    9999       2
   10038    9990    9996   10002       2   10038    9990    9984    9987       1
   10041   10038   10044   10047      18   10041   10038  -10044   10047      17
   10041   10038    9990    9993      22   10041   10038   -9990    9993       1
   10041   10038   -9990    9993      23    9969    9978    9984    9987      17
    9972    9969    9978    9984       3    9972    9969    9963    9966       3
    9975    9969    9978    9984       3    9975    9969    9963    9966       3
    9978    9984    9990    9993       1    9978    9969    9963    9966       3
    9981    9978    9984    9987      18    9981    9978   -9984    9987      17
    9981    9978    9969    9972      22    9981    9978   -9969    9972       1
    9981    9978   -9969    9972      52    9981    9978    9969    9975      22
    9981    9978   -9969    9975       1    9981    9978   -9969    9975      52
    9948    9957    9963    9966      17    9951    9948    9957    9963       3
    9951    9948    9942    9945       3    9954    9948    9957    9963       3
    9954    9948    9942    9945       3    9957    9963    9969    9972       3
    9957    9963    9969    9975       3    9957    9948    9942    9945       3
    9960    9957    9963    9966      18    9960    9957   -9963    9966      17
    9960    9957    9948    9951      22    9960    9957   -9948    9951       1
    9960    9957   -9948    9951      52    9960    9957    9948    9954      22
    9960    9957   -9948    9954       1    9960    9957   -9948    9954      52
    9876    9936    9942    9945      17    9879    9876    9936    9942       1
    9879    9876    9870    9873       1    9882    9876    9870    9873       1
    9885    9882    9876    9879       2    9885    9882    9876    9870       2
    9888    9882    9876    9879       2    9888    9882    9876    9870       2
    9891    9882    9876    9879       2    9894    9891    9882    9885      15
    9894    9891    9882    9888      15    9894    9891    9882    9876      16
    9897    9891    9882    9885      15    9897    9891    9882    9888      15
    9897    9891    9882    9876      16    9900    9891    9882    9885       3
    9900    9891   -9882    9885       1    9900    9891   -9882    9885      16
    9900    9891    9882    9888       3    9900    9891   -9882    9888       1
    9900    9891   -9882    9888      16    9903    9900    9891    9894       3
    9903    9900   -9891    9894       1    9903    9900   -9891    9894      16
    9903    9900    9891    9897       3    9903    9900   -9891    9897       1
    9903    9900   -9891    9897      16    9903    9900    9891    9882       3
    9903    9900   -9891    9882       1    9903    9900   -9891    9882      16
    9906    9900    9891    9894       3    9906    9900   -9891    9894       1
    9906    9900   -9891    9894      16    9906    9900    9891    9897       3
    9906    9900   -9891    9897       1    9906    9900   -9891    9897      16
    9906    9900    9891    9882       3    9906    9900   -9891    9882       1
    9906    9900   -9891    9882      16    9909    9900    9891    9894       3
    9909    9900   -9891    9894       1    9909    9900   -9891    9894      16
    9909    9900    9891    9897       3    9909    9900   -9891    9897       1
    9909    9900   -9891    9897      16    9912    9909    9900    9903      25
    9912    9909    9900    9906      25    9912    9909    9900    9891      25
    9915    9909    9900    9903      25    9915    9909    9900    9906      25
    9918    9915    9909    9912      26    9921    9918    9915    9909      26
    9924    9918    9915    9909      26    9927    9915    9918    9921      26
    9927    9915    9918    9924      26    9927    9915    9909    9912      26
    9930    9927    9915    9918      26    9930    9927    9915    9909      26
    9933    9927    9915    9918      26    9933    9927    9915    9909      26
    9936    9942    9948    9951       3    9936    9942    9948    9954       3
    9936    9876    9882    9885       2    9936    9876    9882    9888       2
    9936    9876    9870    9873       1    9939    9936    9942    9945      18
    9939    9936   -9942    9945      17    9939    9936    9876    9879      22
    9939    9936   -9876    9879       1    9939    9936   -9876    9879      23
    9840    9864    9870    9873      17    9843    9840    9864    9870       1
    9843    9840    9834    9837       1    9846    9840    9834    9837       1
    9849    9846    9840    9843       2    9849    9846    9840    9834       2
    9852    9846    9840    9843       2    9852    9846    9840    9834       2
    9855    9846    9840    9843       2    9858    9855    9846    9849       1
    9858    9855    9846    9852       1    9861    9855    9846    9849       1
    9861    9855    9846    9852       1    9864    9870    9876    9879       1
    9864    9840    9846    9849       2    9864    9840    9846    9852       2
    9864    9840    9834    9837       1    9867    9864    9870    9873      18
    9867    9864   -9870    9873      17    9867    9864    9840    9843      22
    9867    9864   -9840    9843       1    9867    9864   -9840    9843      23
    9807    9828    9834    9837      17    9810    9807    9828    9834       1
    9810    9807    9801    9804       1    9813    9807    9801    9804       1
    9816    9813    9807    9810       3    9816    9813   -9807    9810       1
    9816    9813   -9807    9810      16    9816    9813    9807    9801       3
    9816    9813   -9807    9801       1    9816    9813   -9807    9801      16
    9819    9813    9807    9810       3    9819    9813   -9807    9810       1
    9819    9813   -9807    9810      16    9819    9813    9807    9801       3
    9819    9813   -9807    9801       1    9819    9813   -9807    9801      16
    9822    9813    9807    9810       3    9822    9813   -9807    9810       1
    9822    9813   -9807    9810      16    9825    9822    9813    9816       3
    9825    9822   -9813    9816       1    9825    9822   -9813    9816      58
    9825    9822    9813    9819       3    9825    9822   -9813    9819       1
    9825    9822   -9813    9819      58    9825    9822    9813    9807      59
    9825    9822   -9813    9807      60    9825    9822   -9813    9807      61
    9828    9834    9840    9843       1    9828    9807    9813    9816       3
    9828    9807   -9813    9816       1    9828    9807   -9813    9816      16
    9828    9807    9813    9819       3    9828    9807   -9813    9819       1
    9828    9807   -9813    9819      16    9828    9807    9801    9804       1
    9831    9828    9834    9837      18    9831    9828   -9834    9837      17
    9831    9828    9807    9810      22    9831    9828   -9807    9810       1
    9831    9828   -9807    9810      23    9786    9795    9801    9804      17
    9789    9786    9795    9801       3    9789    9786    9780    9783       3
    9792    9786    9795    9801       3    9792    9786    9780    9783       3
    9795    9801    9807    9810       1    9795    9786    9780    9783       3
    9798    9795    9801    9804      18    9798    9795   -9801    9804      17
    9798    9795    9786    9789      22    9798    9795   -9786    9789       1
    9798    9795   -9786    9789      52    9798    9795    9786    9792      22
    9798    9795   -9786    9792       1    9798    9795   -9786    9792      52
    9765    9774    9780    9783      17    9768    9765    9774    9780       3
    9768    9765    9759    9762       3    9771    9765    9774    9780       3
    9771    9765    9759    9762       3    9774    9780    9786    9789       3
    9774    9780    9786    9792       3    9774    9765    9759    9762       3
    9777    9774    9780    9783      18    9777    9774   -9780    9783      17
    9777    9774    9765    9768      22    9777    9774   -9765    9768       1
    9777    9774   -9765    9768      52    9777    9774    9765    9771      22
    9777    9774   -9765    9771       1    9777    9774   -9765    9771      52
    9714    9753    9759    9762      17    9717    9714    9753    9759       1
    9717    9714    9708    9711       1    9720    9714    9708    9711       1
    9723    9720    9714    9717       2    9723    9720    9714    9708       2
    9726    9720    9714    9717       2    9726    9720    9714    9708       2
    9729    9720    9714    9717       2    9732    9729    9720    9723       3
    9732    9729   -9720    9723       1    9732    9729   -9720    9723      16
    9732    9729    9720    9726       3    9732    9729   -9720    9726       1
    9732    9729   -9720    9726      16    9732    9729    9720    9714       3
    9732    9729   -9720    9714       1    9732    9729   -9720    9714      16
    9735    9729    9720    9723       3    9735    9729   -9720    9723       1
    9735    9729   -9720    9723      16    9735    9729    9720    9726       3
    9735    9729   -9720    9726       1    9735    9729   -9720    9726      16
    9735    9729    9720    9714       3    9735    9729   -9720    9714       1
    9735    9729   -9720    9714      16    9738    9729    9720    9723       3
    9738    9729   -9720    9723       1    9738    9729   -9720    9723      16
    9738    9729    9720    9726       3    9738    9729   -9720    9726       1
    9738    9729   -9720    9726      16    9741    9738    9729    9732       3
    9741    9738   -9729    9732      63    9741    9738   -9729    9732      61
    9741    9738    9729    9735       3    9741    9738   -9729    9735      63
    9741    9738   -9729    9735      61    9744    9741    9738    9729      64
    9747    9741    9738    9729      64    9750    9741    9738    9729      64
    9753    9759    9765    9768       3    9753    9759    9765    9771       3
    9753    9714    9720    9723       2    9753    9714    9720    9726       2
    9753    9714    9708    9711       1    9756    9753    9759    9762      18
    9756    9753   -9759    9762      17    9756    9753    9714    9717      22
    9756    9753   -9714    9717       1    9756    9753   -9714    9717      23
    9693    9702    9708    9711      17    9696    9693    9702    9708       3
    9696    9693    9687    9690       3    9699    9693    9702    9708       3
    9699    9693    9687    9690       3    9702    9708    9714    9717       1
    9702    9693    9687    9690       3    9705    9702    9708    9711      18
    9705    9702   -9708    9711      17    9705    9702    9693    9696      22
    9705    9702   -9693    9696       1    9705    9702   -9693    9696      52
    9705    9702    9693    9699      22    9705    9702   -9693    9699       1
    9705    9702   -9693    9699      52    9672    9681    9687    9690      17
    9675    9672    9681    9687       3    9675    9672    9666    9669       3
    9678    9672    9681    9687       3    9678    9672    9666    9669       3
    9681    9687    9693    9696       3    9681    9687    9693    9699       3
    9681    9672    9666    9669       3    9684    9681    9687    9690      18
    9684    9681   -9687    9690      17    9684    9681    9672    9675      22
    9684    9681   -9672    9675       1    9684    9681   -9672    9675      52
    9684    9681    9672    9678      22    9684    9681   -9672    9678       1
    9684    9681   -9672    9678      52    9600    9660    9666    9669      17
    9603    9600    9660    9666       1    9603    9600    9594    9597       1
    9606    9600    9594    9597       1    9609    9606    9600    9603       2
    9609    9606    9600    9594       2    9612    9606    9600    9603       2
    9612    9606    9600    9594       2    9615    9606    9600    9603       2
    9618    9615    9606    9609      15    9618    9615    9606    9612      15
    9618    9615    9606    9600      16    9621    9615    9606    9609      15
    9621    9615    9606    9612      15    9621    9615    9606    9600      16
    9624    9615    9606    9609       3    9624    9615   -9606    9609       1
    9624    9615   -9606    9609      16    9624    9615    9606    9612       3
    9624    9615   -9606    9612       1    9624    9615   -9606    9612      16
    9627    9624    9615    9618       3    9627    9624   -9615    9618       1
    9627    9624   -9615    9618      16    9627    9624    9615    9621       3
    9627    9624   -9615    9621       1    9627    9624   -9615    9621      16
    9627    9624    9615    9606       3    9627    9624   -9615    9606       1
    9627    9624   -9615    9606      16    9630    9624    9615    9618       3
    9630    9624   -9615    9618       1    9630    9624   -9615    9618      16
    9630    9624    9615    9621       3    9630    9624   -9615    9621       1
    9630    9624   -9615    9621      16    9630    9624    9615    9606       3
    9630    9624   -9615    9606       1    9630    9624   -9615    9606      16
    9633    9624    9615    9618       3    9633    9624   -9615    9618       1
    9633    9624   -9615    9618      16    9633    9624    9615    9621       3
    9633    9624   -9615    9621       1    9633    9624   -9615    9621      16
    9636    9633    9624    9627      25    9636    9633    9624    9630      25
    9636    9633    9624    9615      25    9639    9633    9624    9627      25
    9639    9633    9624    9630      25    9642    9639    9633    9636      26
    9645    9642    9639    9633      26    9648    9642    9639    9633      26
    9651    9639    9642    9645      26    9651    9639    9642    9648      26
    9651    9639    9633    9636      26    9654    9651    9639    9642      26
    9654    9651    9639    9633      26    9657    9651    9639    9642      26
    9657    9651    9639    9633      26    9660    9666    9672    9675       3
    9660    9666    9672    9678       3    9660    9600    9606    9609       2
    9660    9600    9606    9612       2    9660    9600    9594    9597       1
    9663    9660    9666    9669      18    9663    9660   -9666    9669      17
    9663    9660    9600    9603      22    9663    9660   -9600    9603       1
    9663    9660   -9600    9603      23    9579    9588    9594    9597      17
    9582    9579    9588    9594       3    9582    9579    9573    9576       3
    9585    9579    9588    9594       3    9585    9579    9573    9576       3
    9588    9594    9600    9603       1    9588    9579    9573    9576       3
    9591    9588    9594    9597      18    9591    9588   -9594    9597      17
    9591    9588    9579    9582      22    9591    9588   -9579    9582       1
    9591    9588   -9579    9582      52    9591    9588    9579    9585      22
    9591    9588   -9579    9585       1    9591    9588   -9579    9585      52
    9558    9567    9573    9576      17    9561    9558    9567    9573       3
    9561    9558    9552    9555       3    9564    9558    9567    9573       3
    9564    9558    9552    9555       3    9567    9573    9579    9582       3
    9567    9573    9579    9585       3    9567    9558    9552    9555       3
    9570    9567    9573    9576      18    9570    9567   -9573    9576      17
    9570    9567    9558    9561      22    9570    9567   -9558    9561       1
    9570    9567   -9558    9561      52    9570    9567    9558    9564      22
    9570    9567   -9558    9564       1    9570    9567   -9558    9564      52
    9486    9546    9552    9555      17    9489    9486    9546    9552       1
    9489    9486    9480    9483       1    9492    9486    9480    9483       1
    9495    9492    9486    9489       2    9495    9492    9486    9480       2
    9498    9492    9486    9489       2    9498    9492    9486    9480       2
    9501    9492    9486    9489       2    9504    9501    9492    9495      15
    9504    9501    9492    9498      15    9504    9501    9492    9486      16
    9507    9501    9492    9495      15    9507    9501    9492    9498      15
    9507    9501    9492    9486      16    9510    9501    9492    9495       3
    9510    9501   -9492    9495       1    9510    9501   -9492    9495      16
    9510    9501    9492    9498       3    9510    9501   -9492    9498       1
    9510    9501   -9492    9498      16    9513    9510    9501    9504       3
    9513    9510   -9501    9504       1    9513    9510   -9501    9504      16
    9513    9510    9501    9507       3    9513    9510   -9501    9507       1
    9513    9510   -9501    9507      16    9513    9510    9501    9492       3
    9513    9510   -9501    9492       1    9513    9510   -9501    9492      16
    9516    9510    9501    9504       3    9516    9510   -9501    9504       1
    9516    9510   -9501    9504      16    9516    9510    9501    9507       3
    9516    9510   -9501    9507       1    9516    9510   -9501    9507      16
    9516    9510    9501    9492       3    9516    9510   -9501    9492       1
    9516    9510   -9501    9492      16    9519    9510    9501    9504       3
    9519    9510   -9501    9504       1    9519    9510   -9501    9504      16
    9519    9510    9501    9507       3    9519    9510   -9501    9507       1
    9519    9510   -9501    9507      16    9522    9519    9510    9513      25
    9522    9519    9510    9516      25    9522    9519    9510    9501      25
    9525    9519    9510    9513      25    9525    9519    9510    9516      25
    9528    9525    9519    9522      26    9531    9528    9525    9519      26
    9534    9528    9525    9519      26    9537    9525    9528    9531      26
    9537    9525    9528    9534      26    9537    9525    9519    9522      26
    9540    9537    9525    9528      26    9540    9537    9525    9519      26
    9543    9537    9525    9528      26    9543    9537    9525    9519      26
    9546    9552    9558    9561       3    9546    9552    9558    9564       3
    9546    9486    9492    9495       2    9546    9486    9492    9498       2
    9546    9486    9480    9483       1    9549    9546    9552    9555      18
    9549    9546   -9552    9555      17    9549    9546    9486    9489      22
    9549    9546   -9486    9489       1    9549    9546   -9486    9489      23
    9465    9474    9480    9483      17    9468    9465    9474    9480       3
    9468    9465    9459    9462       3    9471    9465    9474    9480       3
    9471    9465    9459    9462       3    9474    9480    9486    9489       1
    9474    9465    9459    9462       3    9477    9474    9480    9483      18
    9477    9474   -9480    9483      17    9477    9474    9465    9468      22
    9477    9474   -9465    9468       1    9477    9474   -9465    9468      52
    9477    9474    9465    9471      22    9477    9474   -9465    9471       1
    9477    9474   -9465    9471      52    9444    9453    9459    9462      17
    9447    9444    9453    9459       3    9447    9444    9438    9441       3
    9450    9444    9453    9459       3    9450    9444    9438    9441       3
    9453    9459    9465    9468       3    9453    9459    9465    9471       3
    9453    9444    9438    9441       3    9456    9453    9459    9462      18
    9456    9453   -9459    9462      17    9456    9453    9444    9447      22
    9456    9453   -9444    9447       1    9456    9453   -9444    9447      52
    9456    9453    9444    9450      22    9456    9453   -9444    9450       1
    9456    9453   -9444    9450      52    9423    9432    9438    9441      17
    9426    9423    9432    9438       3    9426    9423    9417    9420       3
    9429    9423    9432    9438       3    9429    9423    9417    9420       3
    9432    9438    9444    9447       3    9432    9438    9444    9450       3
    9432    9423    9417    9420       3    9435    9432    9438    9441      18
    9435    9432   -9438    9441      17    9435    9432    9423    9426      22
    9435    9432   -9423    9426       1    9435    9432   -9423    9426      52
    9435    9432    9423    9429      22    9435    9432   -9423    9429       1
    9435    9432   -9423    9429      52    9351    9411    9417    9420      17
    9354    9351    9411    9417       1    9354    9351    9345    9348       1
    9357    9351    9345    9348       1    9360    9357    9351    9354       2
    9360    9357    9351    9345       2    9363    9357    9351    9354       2
    9363    9357    9351    9345       2    9366    9357    9351    9354       2
    9369    9366    9357    9360      15    9369    9366    9357    9363      15
    9369    9366    9357    9351      16    9372    9366    9357    9360      15
    9372    9366    9357    9363      15    9372    9366    9357    9351      16
    9375    9366    9357    9360       3    9375    9366   -9357    9360       1
    9375    9366   -9357    9360      16    9375    9366    9357    9363       3
    9375    9366   -9357    9363       1    9375    9366   -9357    9363      16
    9378    9375    9366    9369       3    9378    9375   -9366    9369       1
    9378    9375   -9366    9369      16    9378    9375    9366    9372       3
    9378    9375   -9366    9372       1    9378    9375   -9366    9372      16
    9378    9375    9366    9357       3    9378    9375   -9366    9357       1
    9378    9375   -9366    9357      16    9381    9375    9366    9369       3
    9381    9375   -9366    9369       1    9381    9375   -9366    9369      16
    9381    9375    9366    9372       3    9381    9375   -9366    9372       1
    9381    9375   -9366    9372      16    9381    9375    9366    9357       3
    9381    9375   -9366    9357       1    9381    9375   -9366    9357      16
    9384    9375    9366    9369       3    9384    9375   -9366    9369       1
    9384    9375   -9366    9369      16    9384    9375    9366    9372       3
    9384    9375   -9366    9372       1    9384    9375   -9366    9372      16
    9387    9384    9375    9378      25    9387    9384    9375    9381      25
    9387    9384    9375    9366      25    9390    9384    9375    9378      25
    9390    9384    9375    9381      25    9393    9390    9384    9387      26
    9396    9393    9390    9384      26    9399    9393    9390    9384      26
    9402    9390    9393    9396      26    9402    9390    9393    9399      26
    9402    9390    9384    9387      26    9405    9402    9390    9393      26
    9405    9402    9390    9384      26    9408    9402    9390    9393      26
    9408    9402    9390    9384      26    9411    9417    9423    9426       3
    9411    9417    9423    9429       3    9411    9351    9357    9360       2
    9411    9351    9357    9363       2    9411    9351    9345    9348       1
    9414    9411    9417    9420      18    9414    9411   -9417    9420      17
    9414    9411    9351    9354      22    9414    9411   -9351    9354       1
    9414    9411   -9351    9354      23    9330    9339    9345    9348      17
    9333    9330    9339    9345       3    9333    9330    9324    9327       3
    9336    9330    9339    9345       3    9336    9330    9324    9327       3
    9339    9345    9351    9354       1    9339    9330    9324    9327       3
    9342    9339    9345    9348      18    9342    9339   -9345    9348      17
    9342    9339    9330    9333      22    9342    9339   -9330    9333       1
    9342    9339   -9330    9333      52    9342    9339    9330    9336      22
    9342    9339   -9330    9336       1    9342    9339   -9330    9336      52
    9258    9318    9324    9327      17    9261    9258    9318    9324       1
    9261    9258    9252    9255       1    9264    9258    9252    9255       1
    9267    9264    9258    9261       2    9267    9264    9258    9252       2
    9270    9264    9258    9261       2    9270    9264    9258    9252       2
    9273    9264    9258    9261       2    9276    9273    9264    9267      15
    9276    9273    9264    9270      15    9276    9273    9264    9258      16
    9279    9273    9264    9267      15    9279    9273    9264    9270      15
    9279    9273    9264    9258      16    9282    9273    9264    9267       3
    9282    9273   -9264    9267       1    9282    9273   -9264    9267      16
    9282    9273    9264    9270       3    9282    9273   -9264    9270       1
    9282    9273   -9264    9270      16    9285    9282    9273    9276       3
    9285    9282   -9273    9276       1    9285    9282   -9273    9276      16
    9285    9282    9273    9279       3    9285    9282   -9273    9279       1
    9285    9282   -9273    9279      16    9285    9282    9273    9264       3
    9285    9282   -9273    9264       1    9285    9282   -9273    9264      16
    9288    9282    9273    9276       3    9288    9282   -9273    9276       1
    9288    9282   -9273    9276      16    9288    9282    9273    9279       3
    9288    9282   -9273    9279       1    9288    9282   -9273    9279      16
    9288    9282    9273    9264       3    9288    9282   -9273    9264       1
    9288    9282   -9273    9264      16    9291    9282    9273    9276       3
    9291    9282   -9273    9276       1    9291    9282   -9273    9276      16
    9291    9282    9273    9279       3    9291    9282   -9273    9279       1
    9291    9282   -9273    9279      16    9294    9291    9282    9285      25
    9294    9291    9282    9288      25    9294    9291    9282    9273      25
    9297    9291    9282    9285      25    9297    9291    9282    9288      25
    9300    9297    9291    9294      26    9303    9300    9297    9291      26
    9306    9300    9297    9291      26    9309    9297    9300    9303      26
    9309    9297    9300    9306      26    9309    9297    9291    9294      26
    9312    9309    9297    9300      26    9312    9309    9297    9291      26
    9315    9309    9297    9300      26    9315    9309    9297    9291      26
    9318    9324    9330    9333       3    9318    9324    9330    9336       3
    9318    9258    9264    9267       2    9318    9258    9264    9270       2
    9318    9258    9252    9255       1    9321    9318    9324    9327      18
    9321    9318   -9324    9327      17    9321    9318    9258    9261      22
    9321    9318   -9258    9261       1    9321    9318   -9258    9261      23
    9225    9222    9213    9216       2    9225    9222    9213    9219       2
    9225    9222    9213    9210       2    9228    9222    9213    9216       2
    9228    9222    9213    9219       2    9228    9222    9213    9210       2
    9231    9222    9213    9216       2    9231    9222    9213    9219       2
    9234    9231    9240    9210       2    9234    9231    9222    9225      15
    9234    9231    9222    9228      15    9234    9231    9222    9213      16
    9237    9231    9240    9210       2    9237    9231    9222    9225      15
    9237    9231    9222    9228      15    9237    9231    9222    9213      16
    9240    9246    9252    9255      17    9240    9231    9222    9225      16
    9240    9231    9222    9228      16    9240    9210    9213    9216       1
    9240    9210    9213    9219       1    9243    9240    9246    9252       1
    9243    9240    9231    9234       2    9243    9240    9231    9237       2
    9243    9240    9231    9222       2    9243    9240    9210    9213       1
    9246    9252    9258    9261       1    9246    9240    9231    9234       2
    9246    9240    9231    9237       2    9249    9246    9252    9255      18
    9249    9246   -9252    9255      17    9249    9246    9240    9243      22
    9249    9246   -9240    9243       1    9249    9246   -9240    9243      23
    9174    9171    9204    9210       1    9174    9171    9165    9168       1
    9177    9171    9165    9168       1    9180    9177    9171    9174       2
    9180    9177    9171    9165       2    9183    9177    9171    9174       2
    9183    9177    9171    9165       2    9186    9177    9171    9174       2
    9189    9186    9177    9180      15    9189    9186    9177    9183      15
    9189    9186    9177    9171      16    9192    9186    9177    9180      15
    9192    9186    9177    9183      15    9192    9186    9177    9171      16
    9195    9186    9177    9180      16    9195    9186    9177    9183      16
    9198    9195    9186    9189      22    9198    9195   -9186    9189       1
    9198    9195   -9186    9189      23    9198    9195    9186    9192      22
    9198    9195   -9186    9192       1    9198    9195   -9186    9192      23
    9201    9195    9186    9189      22    9201    9195   -9186    9189       1
    9201    9195   -9186    9189      23    9201    9195    9186    9192      22
    9201    9195   -9186    9192       1    9201    9195   -9186    9192      23
    9204    9210    9213    9216       1    9204    9210    9213    9219       1
    9204    9210    9240    9243       1    9204    9171    9177    9180       2
    9204    9171    9177    9183       2    9204    9171    9165    9168       1
    9207    9204    9171    9174      22    9207    9204   -9171    9174       1
    9207    9204   -9171    9174      23    9108    9159    9165    9168      17
    9111    9108    9159    9165       1    9111    9108    9102    9105       1
    9114    9108    9102    9105       1    9117    9114    9108    9111       2
    9117    9114    9108    9102       2    9120    9114    9108    9111       2
    9120    9114    9108    9102       2    9123    9114    9108    9111       2
    9126    9123    9114    9117       1    9126    9123    9114    9120       1
    9129    9126    9123    9114       4    9135    9132    9126    9129       4
    9135    9132    9126    9123       4    9138    9132    9126    9129       4
    9141    9138    9132    9135       4    9144    9141    9138    9132       5
    9147    9138    9141    9144       5    9147    9138    9132    9135       4
    9150    9147    9153    9123       4    9150    9147    9138    9141       4
    9150    9147    9138    9132       4    9153    9123    9126    9129       4
    9153    9123    9114    9117       1    9153    9123    9114    9120       1
    9156    9153    9147    9150       4    9156    9153    9147    9138       4
    9156    9153    9123    9126       4    9156    9153    9123    9114       4
    9159    9165    9171    9174       1    9159    9108    9114    9117       2
    9159    9108    9114    9120       2    9159    9108    9102    9105       1
    9162    9159    9165    9168      18    9162    9159   -9165    9168      17
    9162    9159    9108    9111      22    9162    9159   -9108    9111       1
    9162    9159   -9108    9111      23    9087    9096    9102    9105      17
    9090    9087    9096    9102       3    9090    9087    9081    9084       3
    9093    9087    9096    9102       3    9093    9087    9081    9084       3
    9096    9102    9108    9111       1    9096    9087    9081    9084       3
    9099    9096    9102    9105      18    9099    9096   -9102    9105      17
    9099    9096    9087    9090      22    9099    9096   -9087    9090       1
    9099    9096   -9087    9090      52    9099    9096    9087    9093      22
    9099    9096   -9087    9093       1    9099    9096   -9087    9093      52
    9066    9075    9081    9084      17    9069    9066    9075    9081       3
    9069    9066    9060    9063       3    9072    9066    9075    9081       3
    9072    9066    9060    9063       3    9075    9081    9087    9090       3
    9075    9081    9087    9093       3    9075    9066    9060    9063       3
    9078    9075    9081    9084      18    9078    9075   -9081    9084      17
    9078    9075    9066    9069      22    9078    9075   -9066    9069       1
    9078    9075   -9066    9069      52    9078    9075    9066    9072      22
    9078    9075   -9066    9072       1    9078    9075   -9066    9072      52
    9033    9054    9060    9063      17    9036    9033    9054    9060       1
    9036    9033    9027    9030       1    9039    9033    9027    9030       1
    9042    9039    9033    9036       3    9042    9039   -9033    9036       1
    9042    9039   -9033    9036      16    9042    9039    9033    9027       3
    9042    9039   -9033    9027       1    9042    9039   -9033    9027      16
    9045    9039    9033    9036       3    9045    9039   -9033    9036       1
    9045    9039   -9033    9036      16    9045    9039    9033    9027       3
    9045    9039   -9033    9027       1    9045    9039   -9033    9027      16
    9048    9039    9033    9036       3    9048    9039   -9033    9036       1
    9048    9039   -9033    9036      16    9051    9048    9039    9042       3
    9051    9048   -9039    9042       1    9051    9048   -9039    9042      58
    9051    9048    9039    9045       3    9051    9048   -9039    9045       1
    9051    9048   -9039    9045      58    9051    9048    9039    9033      59
    9051    9048   -9039    9033      60    9051    9048   -9039    9033      61
    9054    9060    9066    9069       3    9054    9060    9066    9072       3
    9054    9033    9039    9042       3    9054    9033   -9039    9042       1
    9054    9033   -9039    9042      16    9054    9033    9039    9045       3
    9054    9033   -9039    9045       1    9054    9033   -9039    9045      16
    9054    9033    9027    9030       1    9057    9054    9060    9063      18
    9057    9054   -9060    9063      17    9057    9054    9033    9036      22
    9057    9054   -9033    9036       1    9057    9054   -9033    9036      23
    9000    9021    9027    9030      17    9003    9000    9021    9027       1
    9003    9000    8994    8997       1    9006    9000    8994    8997       1
    9009    9006    9000    9003       3    9009    9006   -9000    9003       1
    9009    9006   -9000    9003      16    9009    9006    9000    8994       3
    9009    9006   -9000    8994       1    9009    9006   -9000    8994      16
    9012    9006    9000    9003       3    9012    9006   -9000    9003       1
    9012    9006   -9000    9003      16    9012    9006    9000    8994       3
    9012    9006   -9000    8994       1    9012    9006   -9000    8994      16
    9015    9006    9000    9003       3    9015    9006   -9000    9003       1
    9015    9006   -9000    9003      16    9018    9015    9006    9009       3
    9018    9015   -9006    9009       1    9018    9015   -9006    9009      58
    9018    9015    9006    9012       3    9018    9015   -9006    9012       1
    9018    9015   -9006    9012      58    9018    9015    9006    9000      59
    9018    9015   -9006    9000      60    9018    9015   -9006    9000      61
    9021    9027    9033    9036       1    9021    9000    9006    9009       3
    9021    9000   -9006    9009       1    9021    9000   -9006    9009      16
    9021    9000    9006    9012       3    9021    9000   -9006    9012       1
    9021    9000   -9006    9012      16    9021    9000    8994    8997       1
    9024    9021    9027    9030      18    9024    9021   -9027    9030      17
    9024    9021    9000    9003      22    9024    9021   -9000    9003       1
    9024    9021   -9000    9003      23    8928    8988    8994    8997      17
    8931    8928    8988    8994       1    8931    8928    8922    8925       1
    8934    8928    8922    8925       1    8937    8934    8928    8931       2
    8937    8934    8928    8922       2    8940    8934    8928    8931       2
    8940    8934    8928    8922       2    8943    8934    8928    8931       2
    8946    8943    8934    8937      15    8946    8943    8934    8940      15
    8946    8943    8934    8928      16    8949    8943    8934    8937      15
    8949    8943    8934    8940      15    8949    8943    8934    8928      16
    8952    8943    8934    8937       3    8952    8943   -8934    8937       1
    8952    8943   -8934    8937      16    8952    8943    8934    8940       3
    8952    8943   -8934    8940       1    8952    8943   -8934    8940      16
    8955    8952    8943    8946       3    8955    8952   -8943    8946       1
    8955    8952   -8943    8946      16    8955    8952    8943    8949       3
    8955    8952   -8943    8949       1    8955    8952   -8943    8949      16
    8955    8952    8943    8934       3    8955    8952   -8943    8934       1
    8955    8952   -8943    8934      16    8958    8952    8943    8946       3
    8958    8952   -8943    8946       1    8958    8952   -8943    8946      16
    8958    8952    8943    8949       3    8958    8952   -8943    8949       1
    8958    8952   -8943    8949      16    8958    8952    8943    8934       3
    8958    8952   -8943    8934       1    8958    8952   -8943    8934      16
    8961    8952    8943    8946       3    8961    8952   -8943    8946       1
    8961    8952   -8943    8946      16    8961    8952    8943    8949       3
    8961    8952   -8943    8949       1    8961    8952   -8943    8949      16
    8964    8961    8952    8955      25    8964    8961    8952    8958      25
    8964    8961    8952    8943      25    8967    8961    8952    8955      25
    8967    8961    8952    8958      25    8970    8967    8961    8964      26
    8973    8970    8967    8961      26    8976    8970    8967    8961      26
    8979    8967    8970    8973      26    8979    8967    8970    8976      26
    8979    8967    8961    8964      26    8982    8979    8967    8970      26
    8982    8979    8967    8961      26    8985    8979    8967    8970      26
    8985    8979    8967    8961      26    8988    8994    9000    9003       1
    8988    8928    8934    8937       2    8988    8928    8934    8940       2
    8988    8928    8922    8925       1    8991    8988    8994    8997      18
    8991    8988   -8994    8997      17    8991    8988    8928    8931      22
    8991    8988   -8928    8931       1    8991    8988   -8928    8931      23
    8886    8916    8922    8925      17    8889    8886    8916    8922       1
    8889    8886    8880    8883       1    8892    8886    8880    8883       1
    8895    8892    8886    8889       2    8895    8892    8886    8880       2
    8898    8892    8886    8889       2    8898    8892    8886    8880       2
    8901    8892    8886    8889       2    8904    8901    8892    8895      22
    8904    8901   -8892    8895       1    8904    8901   -8892    8895      23
    8904    8901    8892    8898      22    8904    8901   -8892    8898       1
    8904    8901   -8892    8898      23    8907    8901    8892    8895       1
    8907    8901    8892    8898       1    8910    8907    8901    8904      18
    8910    8907   -8901    8904      17    8910    8907    8901    8892      17
    8913    8907    8901    8904      18    8913    8907   -8901    8904      17
    8913    8907    8901    8892      17    8916    8922    8928    8931       1
    8916    8886    8892    8895       2    8916    8886    8892    8898       2
    8916    8886    8880    8883       1    8919    8916    8922    8925      18
    8919    8916   -8922    8925      17    8919    8916    8886    8889      22
    8919    8916   -8886    8889       1    8919    8916   -8886    8889      23
    8823    8874    8880    8883      17    8826    8823    8874    8880       1
    8826    8823    8817    8820       1    8829    8823    8817    8820       1
    8832    8829    8823    8826       2    8832    8829    8823    8817       2
    8835    8829    8823    8826       2    8835    8829    8823    8817       2
    8838    8829    8823    8826       2    8841    8838    8829    8832       1
    8841    8838    8829    8835       1    8844    8841    8838    8829       4
    8850    8847    8841    8844       4    8850    8847    8841    8838       4
    8853    8847    8841    8844       4    8856    8853    8847    8850       4
    8859    8856    8853    8847       5    8862    8853    8856    8859       5
    8862    8853    8847    8850       4    8865    8862    8868    8838       4
    8865    8862    8853    8856       4    8865    8862    8853    8847       4
    8868    8838    8841    8844       4    8868    8838    8829    8832       1
    8868    8838    8829    8835       1    8871    8868    8862    8865       4
    8871    8868    8862    8853       4    8871    8868    8838    8841       4
    8871    8868    8838    8829       4    8874    8880    8886    8889       1
    8874    8823    8829    8832       2    8874    8823    8829    8835       2
    8874    8823    8817    8820       1    8877    8874    8880    8883      18
    8877    8874   -8880    8883      17    8877    8874    8823    8826      22
    8877    8874   -8823    8826       1    8877    8874   -8823    8826      23
    8802    8811    8817    8820      17    8805    8802    8811    8817       3
    8805    8802    8796    8799       3    8808    8802    8811    8817       3
    8808    8802    8796    8799       3    8811    8817    8823    8826       1
    8811    8802    8796    8799       3    8814    8811    8817    8820      18
    8814    8811   -8817    8820      17    8814    8811    8802    8805      22
    8814    8811   -8802    8805       1    8814    8811   -8802    8805      52
    8814    8811    8802    8808      22    8814    8811   -8802    8808       1
    8814    8811   -8802    8808      52    8781    8790    8796    8799      17
    8784    8781    8790    8796       3    8784    8781    8775    8778       3
    8787    8781    8790    8796       3    8787    8781    8775    8778       3
    8790    8796    8802    8805       3    8790    8796    8802    8808       3
    8790    8781    8775    8778       3    8793    8790    8796    8799      18
    8793    8790   -8796    8799      17    8793    8790    8781    8784      22
    8793    8790   -8781    8784       1    8793    8790   -8781    8784      52
    8793    8790    8781    8787      22    8793    8790   -8781    8787       1
    8793    8790   -8781    8787      52    8760    8769    8775    8778      17
    8763    8760    8769    8775       3    8763    8760    8754    8757       3
    8766    8760    8769    8775       3    8766    8760    8754    8757       3
    8769    8775    8781    8784       3    8769    8775    8781    8787       3
    8769    8760    8754    8757       3    8772    8769    8775    8778      18
    8772    8769   -8775    8778      17    8772    8769    8760    8763      22
    8772    8769   -8760    8763       1    8772    8769   -8760    8763      52
    8772    8769    8760    8766      22    8772    8769   -8760    8766       1
    8772    8769   -8760    8766      52    8739    8748    8754    8757      17
    8742    8739    8748    8754       3    8742    8739    8733    8736       3
    8745    8739    8748    8754       3    8745    8739    8733    8736       3
    8748    8754    8760    8763       3    8748    8754    8760    8766       3
    8748    8739    8733    8736       3    8751    8748    8754    8757      18
    8751    8748   -8754    8757      17    8751    8748    8739    8742      22
    8751    8748   -8739    8742       1    8751    8748   -8739    8742      52
    8751    8748    8739    8745      22    8751    8748   -8739    8745       1
    8751    8748   -8739    8745      52    8718    8727    8733    8736      17
    8721    8718    8727    8733       3    8721    8718    8712    8715       3
    8724    8718    8727    8733       3    8724    8718    8712    8715       3
    8727    8733    8739    8742       3    8727    8733    8739    8745       3
    8727    8718    8712    8715       3    8730    8727    8733    8736      18
    8730    8727   -8733    8736      17    8730    8727    8718    8721      22
    8730    8727   -8718    8721       1    8730    8727   -8718    8721      52
    8730    8727    8718    8724      22    8730    8727   -8718    8724       1
    8730    8727   -8718    8724      52    8697    8706    8712    8715      17
    8700    8697    8706    8712       3    8700    8697    8691    8694       3
    8703    8697    8706    8712       3    8703    8697    8691    8694       3
    8706    8712    8718    8721       3    8706    8712    8718    8724       3
    8706    8697    8691    8694       3    8709    8706    8712    8715      18
    8709    8706   -8712    8715      17    8709    8706    8697    8700      22
    8709    8706   -8697    8700       1    8709    8706   -8697    8700      52
    8709    8706    8697    8703      22    8709    8706   -8697    8703       1
    8709    8706   -8697    8703      52    8676    8685    8691    8694      17
    8679    8676    8685    8691       3    8679    8676    8670    8673       3
    8682    8676    8685    8691       3    8682    8676    8670    8673       3
    8685    8691    8697    8700       3    8685    8691    8697    8703       3
    8685    8676    8670    8673       3    8688    8685    8691    8694      18
    8688    8685   -8691    8694      17    8688    8685    8676    8679      22
    8688    8685   -8676    8679       1    8688    8685   -8676    8679      52
    8688    8685    8676    8682      22    8688    8685   -8676    8682       1
    8688    8685   -8676    8682      52    8655    8664    8670    8673      17
    8658    8655    8664    8670       3    8658    8655    8649    8652       3
    8661    8655    8664    8670       3    8661    8655    8649    8652       3
    8664    8670    8676    8679       3    8664    8670    8676    8682       3
    8664    8655    8649    8652       3    8667    8664    8670    8673      18
    8667    8664   -8670    8673      17    8667    8664    8655    8658      22
    8667    8664   -8655    8658       1    8667    8664   -8655    8658      52
    8667    8664    8655    8661      22    8667    8664   -8655    8661       1
    8667    8664   -8655    8661      52    8634    8643    8649    8652      17
    8637    8634    8643    8649       3    8637    8634    8628    8631       3
    8640    8634    8643    8649       3    8640    8634    8628    8631       3
    8643    8649    8655    8658       3    8643    8649    8655    8661       3
    8643    8634    8628    8631       3    8646    8643    8649    8652      18
    8646    8643   -8649    8652      17    8646    8643    8634    8637      22
    8646    8643   -8634    8637       1    8646    8643   -8634    8637      52
    8646    8643    8634    8640      22    8646    8643   -8634    8640       1
    8646    8643   -8634    8640      52    8613    8622    8628    8631      17
    8616    8613    8622    8628       3    8616    8613    8607    8610       3
    8619    8613    8622    8628       3    8619    8613    8607    8610       3
    8622    8628    8634    8637       3    8622    8628    8634    8640       3
    8622    8613    8607    8610       3    8625    8622    8628    8631      18
    8625    8622   -8628    8631      17    8625    8622    8613    8616      22
    8625    8622   -8613    8616       1    8625    8622   -8613    8616      52
    8625    8622    8613    8619      22    8625    8622   -8613    8619       1
    8625    8622   -8613    8619      52    8580    8601    8607    8610      17
    8583    8580    8601    8607       1    8583    8580    8574    8577       1
    8586    8580    8574    8577       1    8589    8586    8580    8583       3
    8589    8586   -8580    8583       1    8589    8586   -8580    8583      16
    8589    8586    8580    8574       3    8589    8586   -8580    8574       1
    8589    8586   -8580    8574      16    8592    8586    8580    8583       3
    8592    8586   -8580    8583       1    8592    8586   -8580    8583      16
    8592    8586    8580    8574       3    8592    8586   -8580    8574       1
    8592    8586   -8580    8574      16    8595    8586    8580    8583       3
    8595    8586   -8580    8583       1    8595    8586   -8580    8583      16
    8598    8595    8586    8589       3    8598    8595   -8586    8589       1
    8598    8595   -8586    8589      58    8598    8595    8586    8592       3
    8598    8595   -8586    8592       1    8598    8595   -8586    8592      58
    8598    8595    8586    8580      59    8598    8595   -8586    8580      60
    8598    8595   -8586    8580      61    8601    8607    8613    8616       3
    8601    8607    8613    8619       3    8601    8580    8586    8589       3
    8601    8580   -8586    8589       1    8601    8580   -8586    8589      16
    8601    8580    8586    8592       3    8601    8580   -8586    8592       1
    8601    8580   -8586    8592      16    8601    8580    8574    8577       1
    8604    8601    8607    8610      18    8604    8601   -8607    8610      17
    8604    8601    8580    8583      22    8604    8601   -8580    8583       1
    8604    8601   -8580    8583      23    8559    8568    8574    8577      17
    8562    8559    8568    8574       3    8562    8559    8553    8556       3
    8565    8559    8568    8574       3    8565    8559    8553    8556       3
    8568    8574    8580    8583       1    8568    8559    8553    8556       3
    8571    8568    8574    8577      18    8571    8568   -8574    8577      17
    8571    8568    8559    8562      22    8571    8568   -8559    8562       1
    8571    8568   -8559    8562      52    8571    8568    8559    8565      22
    8571    8568   -8559    8565       1    8571    8568   -8559    8565      52
    8538    8547    8553    8556      17    8541    8538    8547    8553       3
    8541    8538    8532    8535       3    8544    8538    8547    8553       3
    8544    8538    8532    8535       3    8547    8553    8559    8562       3
    8547    8553    8559    8565       3    8547    8538    8532    8535       3
    8550    8547    8553    8556      18    8550    8547   -8553    8556      17
    8550    8547    8538    8541      22    8550    8547   -8538    8541       1
    8550    8547   -8538    8541      52    8550    8547    8538    8544      22
    8550    8547   -8538    8544       1    8550    8547   -8538    8544      52
    8466    8526    8532    8535      17    8469    8466    8526    8532       1
    8469    8466    8460    8463       1    8472    8466    8460    8463       1
    8475    8472    8466    8469       2    8475    8472    8466    8460       2
    8478    8472    8466    8469       2    8478    8472    8466    8460       2
    8481    8472    8466    8469       2    8484    8481    8472    8475      15
    8484    8481    8472    8478      15    8484    8481    8472    8466      16
    8487    8481    8472    8475      15    8487    8481    8472    8478      15
    8487    8481    8472    8466      16    8490    8481    8472    8475       3
    8490    8481   -8472    8475       1    8490    8481   -8472    8475      16
    8490    8481    8472    8478       3    8490    8481   -8472    8478       1
    8490    8481   -8472    8478      16    8493    8490    8481    8484       3
    8493    8490   -8481    8484       1    8493    8490   -8481    8484      16
    8493    8490    8481    8487       3    8493    8490   -8481    8487       1
    8493    8490   -8481    8487      16    8493    8490    8481    8472       3
    8493    8490   -8481    8472       1    8493    8490   -8481    8472      16
    8496    8490    8481    8484       3    8496    8490   -8481    8484       1
    8496    8490   -8481    8484      16    8496    8490    8481    8487       3
    8496    8490   -8481    8487       1    8496    8490   -8481    8487      16
    8496    8490    8481    8472       3    8496    8490   -8481    8472       1
    8496    8490   -8481    8472      16    8499    8490    8481    8484       3
    8499    8490   -8481    8484       1    8499    8490   -8481    8484      16
    8499    8490    8481    8487       3    8499    8490   -8481    8487       1
    8499    8490   -8481    8487      16    8502    8499    8490    8493      25
    8502    8499    8490    8496      25    8502    8499    8490    8481      25
    8505    8499    8490    8493      25    8505    8499    8490    8496      25
    8508    8505    8499    8502      26    8511    8508    8505    8499      26
    8514    8508    8505    8499      26    8517    8505    8508    8511      26
    8517    8505    8508    8514      26    8517    8505    8499    8502      26
    8520    8517    8505    8508      26    8520    8517    8505    8499      26
    8523    8517    8505    8508      26    8523    8517    8505    8499      26
    8526    8532    8538    8541       3    8526    8532    8538    8544       3
    8526    8466    8472    8475       2    8526    8466    8472    8478       2
    8526    8466    8460    8463       1    8529    8526    8532    8535      18
    8529    8526   -8532    8535      17    8529    8526    8466    8469      22
    8529    8526   -8466    8469       1    8529    8526   -8466    8469      23
    8445    8454    8460    8463      17    8448    8445    8454    8460       3
    8448    8445    8439    8442       3    8451    8445    8454    8460       3
    8451    8445    8439    8442       3    8454    8460    8466    8469       1
    8454    8445    8439    8442       3    8457    8454    8460    8463      18
    8457    8454   -8460    8463      17    8457    8454    8445    8448      22
    8457    8454   -8445    8448       1    8457    8454   -8445    8448      52
    8457    8454    8445    8451      22    8457    8454   -8445    8451       1
    8457    8454   -8445    8451      52    8373    8433    8439    8442      17
    8376    8373    8433    8439       1    8376    8373    8367    8370       1
    8379    8373    8367    8370       1    8382    8379    8373    8376       2
    8382    8379    8373    8367       2    8385    8379    8373    8376       2
    8385    8379    8373    8367       2    8388    8379    8373    8376       2
    8391    8388    8379    8382      15    8391    8388    8379    8385      15
    8391    8388    8379    8373      16    8394    8388    8379    8382      15
    8394    8388    8379    8385      15    8394    8388    8379    8373      16
    8397    8388    8379    8382       3    8397    8388   -8379    8382       1
    8397    8388   -8379    8382      16    8397    8388    8379    8385       3
    8397    8388   -8379    8385       1    8397    8388   -8379    8385      16
    8400    8397    8388    8391       3    8400    8397   -8388    8391       1
    8400    8397   -8388    8391      16    8400    8397    8388    8394       3
    8400    8397   -8388    8394       1    8400    8397   -8388    8394      16
    8400    8397    8388    8379       3    8400    8397   -8388    8379       1
    8400    8397   -8388    8379      16    8403    8397    8388    8391       3
    8403    8397   -8388    8391       1    8403    8397   -8388    8391      16
    8403    8397    8388    8394       3    8403    8397   -8388    8394       1
    8403    8397   -8388    8394      16    8403    8397    8388    8379       3
    8403    8397   -8388    8379       1    8403    8397   -8388    8379      16
    8406    8397    8388    8391       3    8406    8397   -8388    8391       1
    8406    8397   -8388    8391      16    8406    8397    8388    8394       3
    8406    8397   -8388    8394       1    8406    8397   -8388    8394      16
    8409    8406    8397    8400      25    8409    8406    8397    8403      25
    8409    8406    8397    8388      25    8412    8406    8397    8400      25
    8412    8406    8397    8403      25    8415    8412    8406    8409      26
    8418    8415    8412    8406      26    8421    8415    8412    8406      26
    8424    8412    8415    8418      26    8424    8412    8415    8421      26
    8424    8412    8406    8409      26    8427    8424    8412    8415      26
    8427    8424    8412    8406      26    8430    8424    8412    8415      26
    8430    8424    8412    8406      26    8433    8439    8445    8448       3
    8433    8439    8445    8451       3    8433    8373    8379    8382       2
    8433    8373    8379    8385       2    8433    8373    8367    8370       1
    8436    8433    8439    8442      18    8436    8433   -8439    8442      17
    8436    8433    8373    8376      22    8436    8433   -8373    8376       1
    8436    8433   -8373    8376      23    8352    8361    8367    8370      17
    8355    8352    8361    8367       3    8355    8352    8346    8349       3
    8358    8352    8361    8367       3    8358    8352    8346    8349       3
    8361    8367    8373    8376       1    8361    8352    8346    8349       3
    8364    8361    8367    8370      18    8364    8361   -8367    8370      17
    8364    8361    8352    8355      22    8364    8361   -8352    8355       1
    8364    8361   -8352    8355      52    8364    8361    8352    8358      22
    8364    8361   -8352    8358       1    8364    8361   -8352    8358      52
    8331    8340    8346    8349      17    8334    8331    8340    8346       3
    8334    8331    8325    8328       3    8337    8331    8340    8346       3
    8337    8331    8325    8328       3    8340    8346    8352    8355       3
    8340    8346    8352    8358       3    8340    8331    8325    8328       3
    8343    8340    8346    8349      18    8343    8340   -8346    8349      17
    8343    8340    8331    8334      22    8343    8340   -8331    8334       1
    8343    8340   -8331    8334      52    8343    8340    8331    8337      22
    8343    8340   -8331    8337       1    8343    8340   -8331    8337      52
    8259    8319    8325    8328      17    8262    8259    8319    8325       1
    8262    8259    8253    8256       1    8265    8259    8253    8256       1
    8268    8265    8259    8262       2    8268    8265    8259    8253       2
    8271    8265    8259    8262       2    8271    8265    8259    8253       2
    8274    8265    8259    8262       2    8277    8274    8265    8268      15
    8277    8274    8265    8271      15    8277    8274    8265    8259      16
    8280    8274    8265    8268      15    8280    8274    8265    8271      15
    8280    8274    8265    8259      16    8283    8274    8265    8268       3
    8283    8274   -8265    8268       1    8283    8274   -8265    8268      16
    8283    8274    8265    8271       3    8283    8274   -8265    8271       1
    8283    8274   -8265    8271      16    8286    8283    8274    8277       3
    8286    8283   -8274    8277       1    8286    8283   -8274    8277      16
    8286    8283    8274    8280       3    8286    8283   -8274    8280       1
    8286    8283   -8274    8280      16    8286    8283    8274    8265       3
    8286    8283   -8274    8265       1    8286    8283   -8274    8265      16
    8289    8283    8274    8277       3    8289    8283   -8274    8277       1
    8289    8283   -8274    8277      16    8289    8283    8274    8280       3
    8289    8283   -8274    8280       1    8289    8283   -8274    8280      16
    8289    8283    8274    8265       3    8289    8283   -8274    8265       1
    8289    8283   -8274    8265      16    8292    8283    8274    8277       3
    8292    8283   -8274    8277       1    8292    8283   -8274    8277      16
    8292    8283    8274    8280       3    8292    8283   -8274    8280       1
    8292    8283   -8274    8280      16    8295    8292    8283    8286      25
    8295    8292    8283    8289      25    8295    8292    8283    8274      25
    8298    8292    8283    8286      25    8298    8292    8283    8289      25
    8301    8298    8292    8295      26    8304    8301    8298    8292      26
    8307    8301    8298    8292      26    8310    8298    8301    8304      26
    8310    8298    8301    8307      26    8310    8298    8292    8295      26
    8313    8310    8298    8301      26    8313    8310    8298    8292      26
    8316    8310    8298    8301      26    8316    8310    8298    8292      26
    8319    8325    8331    8334       3    8319    8325    8331    8337       3
    8319    8259    8265    8268       2    8319    8259    8265    8271       2
    8319    8259    8253    8256       1    8322    8319    8325    8328      18
    8322    8319   -8325    8328      17    8322    8319    8259    8262      22
    8322    8319   -8259    8262       1    8322    8319   -8259    8262      23
    8223    8247    8253    8256      17    8226    8223    8247    8253       1
    8226    8223    8217    8220       1    8229    8223    8217    8220       1
    8232    8229    8223    8226       2    8232    8229    8223    8217       2
    8235    8229    8223    8226       2    8235    8229    8223    8217       2
    8238    8229    8223    8226       2    8241    8238    8229    8232       1
    8241    8238    8229    8235       1    8244    8238    8229    8232       1
    8244    8238    8229    8235       1    8247    8253    8259    8262       1
    8247    8223    8229    8232       2    8247    8223    8229    8235       2
    8247    8223    8217    8220       1    8250    8247    8253    8256      18
    8250    8247   -8253    8256      17    8250    8247    8223    8226      22
    8250    8247   -8223    8226       1    8250    8247   -8223    8226      23
    8172    8211    8217    8220      17    8175    8172    8211    8217       1
    8175    8172    8166    8169       1    8178    8172    8166    8169       1
    8181    8178    8172    8175       2    8181    8178    8172    8166       2
    8184    8178    8172    8175       2    8184    8178    8172    8166       2
    8187    8178    8172    8175       2    8190    8187    8178    8181      15
    8190    8187    8178    8184      15    8190    8187    8178    8172      16
    8193    8187    8178    8181      15    8193    8187    8178    8184      15
    8193    8187    8178    8172      16    8196    8187    8178    8181      16
    8196    8187    8178    8184      16    8199    8196    8187    8190       3
    8199    8196   -8187    8190       1    8199    8196   -8187    8190      16
    8199    8196    8187    8193       3    8199    8196   -8187    8193       1
    8199    8196   -8187    8193      16    8202    8196    8187    8190       3
    8202    8196   -8187    8190       1    8202    8196   -8187    8190      16
    8202    8196    8187    8193       3    8202    8196   -8187    8193       1
    8202    8196   -8187    8193      16    8205    8202    8196    8199      18
    8205    8202   -8196    8199      17    8205    8202    8196    8187      17
    8208    8202    8196    8199      18    8208    8202   -8196    8199      17
    8208    8202    8196    8187      17    8211    8217    8223    8226       1
    8211    8172    8178    8181       2    8211    8172    8178    8184       2
    8211    8172    8166    8169       1    8214    8211    8217    8220      18
    8214    8211   -8217    8220      17    8214    8211    8172    8175      22
    8214    8211   -8172    8175       1    8214    8211   -8172    8175      23
    8121    8160    8166    8169      17    8124    8121    8160    8166       1
    8124    8121    8115    8118       1    8127    8121    8115    8118       1
    8130    8127    8121    8124       2    8130    8127    8121    8115       2
    8133    8127    8121    8124       2    8133    8127    8121    8115       2
    8136    8127    8121    8124       2    8139    8136    8127    8130      15
    8139    8136    8127    8133      15    8139    8136    8127    8121      16
    8142    8136    8127    8130      15    8142    8136    8127    8133      15
    8142    8136    8127    8121      16    8145    8136    8127    8130      16
    8145    8136    8127    8133      16    8148    8145    8136    8139       3
    8148    8145   -8136    8139       1    8148    8145   -8136    8139      16
    8148    8145    8136    8142       3    8148    8145   -8136    8142       1
    8148    8145   -8136    8142      16    8151    8145    8136    8139       3
    8151    8145   -8136    8139       1    8151    8145   -8136    8139      16
    8151    8145    8136    8142       3    8151    8145   -8136    8142       1
    8151    8145   -8136    8142      16    8154    8151    8145    8148      18
    8154    8151   -8145    8148      17    8154    8151    8145    8136      17
    8157    8151    8145    8148      18    8157    8151   -8145    8148      17
    8157    8151    8145    8136      17    8160    8166    8172    8175       1
    8160    8121    8127    8130       2    8160    8121    8127    8133       2
    8160    8121    8115    8118       1    8163    8160    8166    8169      18
    8163    8160   -8166    8169      17    8163    8160    8121    8124      22
    8163    8160   -8121    8124       1    8163    8160   -8121    8124      23
    8100    8109    8115    8118      17    8103    8100    8109    8115       3
    8103    8100    8094    8097       3    8106    8100    8109    8115       3
    8106    8100    8094    8097       3    8109    8115    8121    8124       1
    8109    8100    8094    8097       3    8112    8109    8115    8118      18
    8112    8109   -8115    8118      17    8112    8109    8100    8103      22
    8112    8109   -8100    8103       1    8112    8109   -8100    8103      52
    8112    8109    8100    8106      22    8112    8109   -8100    8106       1
    8112    8109   -8100    8106      52    8037    8088    8094    8097      17
    8040    8037    8088    8094       1    8040    8037    8031    8034       1
    8043    8037    8031    8034       1    8046    8043    8037    8040       2
    8046    8043    8037    8031       2    8049    8043    8037    8040       2
    8049    8043    8037    8031       2    8052    8043    8037    8040       2
    8055    8052    8043    8046       1    8055    8052    8043    8049       1
    8058    8055    8052    8043       4    8064    8061    8055    8058       4
    8064    8061    8055    8052       4    8067    8061    8055    8058       4
    8070    8067    8061    8064       4    8073    8070    8067    8061       5
    8076    8067    8070    8073       5    8076    8067    8061    8064       4
    8079    8076    8082    8052       4    8079    8076    8067    8070       4
    8079    8076    8067    8061       4    8082    8052    8055    8058       4
    8082    8052    8043    8046       1    8082    8052    8043    8049       1
    8085    8082    8076    8079       4    8085    8082    8076    8067       4
    8085    8082    8052    8055       4    8085    8082    8052    8043       4
    8088    8094    8100    8103       3    8088    8094    8100    8106       3
    8088    8037    8043    8046       2    8088    8037    8043    8049       2
    8088    8037    8031    8034       1    8091    8088    8094    8097      18
    8091    8088   -8094    8097      17    8091    8088    8037    8040      22
    8091    8088   -8037    8040       1    8091    8088   -8037    8040      23
    8016    8025    8031    8034      17    8019    8016    8025    8031       3
    8019    8016    8010    8013       3    8022    8016    8025    8031       3
    8022    8016    8010    8013       3    8025    8031    8037    8040       1
    8025    8016    8010    8013       3    8028    8025    8031    8034      18
    8028    8025   -8031    8034      17    8028    8025    8016    8019      22
    8028    8025   -8016    8019       1    8028    8025   -8016    8019      52
    8028    8025    8016    8022      22    8028    8025   -8016    8022       1
    8028    8025   -8016    8022      52    7995    8004    8010    8013      17
    7998    7995    8004    8010       3    7998    7995    7989    7992       3
    8001    7995    8004    8010       3    8001    7995    7989    7992       3
    8004    8010    8016    8019       3    8004    8010    8016    8022       3
    8004    7995    7989    7992       3    8007    8004    8010    8013      18
    8007    8004   -8010    8013      17    8007    8004    7995    7998      22
    8007    8004   -7995    7998       1    8007    8004   -7995    7998      52
    8007    8004    7995    8001      22    8007    8004   -7995    8001       1
    8007    8004   -7995    8001      52    7962    7983    7989    7992      17
    7965    7962    7983    7989       1    7965    7962    7956    7959       1
    7968    7962    7956    7959       1    7971    7968    7962    7965       3
    7971    7968   -7962    7965       1    7971    7968   -7962    7965      16
    7971    7968    7962    7956       3    7971    7968   -7962    7956       1
    7971    7968   -7962    7956      16    7974    7968    7962    7965       3
    7974    7968   -7962    7965       1    7974    7968   -7962    7965      16
    7974    7968    7962    7956       3    7974    7968   -7962    7956       1
    7974    7968   -7962    7956      16    7977    7968    7962    7965       3
    7977    7968   -7962    7965       1    7977    7968   -7962    7965      16
    7980    7977    7968    7971       3    7980    7977   -7968    7971       1
    7980    7977   -7968    7971      58    7980    7977    7968    7974       3
    7980    7977   -7968    7974       1    7980    7977   -7968    7974      58
    7980    7977    7968    7962      59    7980    7977   -7968    7962      60
    7980    7977   -7968    7962      61    7983    7989    7995    7998       3
    7983    7989    7995    8001       3    7983    7962    7968    7971       3
    7983    7962   -7968    7971       1    7983    7962   -7968    7971      16
    7983    7962    7968    7974       3    7983    7962   -7968    7974       1
    7983    7962   -7968    7974      16    7983    7962    7956    7959       1
    7986    7983    7989    7992      18    7986    7983   -7989    7992      17
    7986    7983    7962    7965      22    7986    7983   -7962    7965       1
    7986    7983   -7962    7965      23    7941    7950    7956    7959      17
    7944    7941    7950    7956       3    7944    7941    7935    7938       3
    7947    7941    7950    7956       3    7947    7941    7935    7938       3
    7950    7956    7962    7965       1    7950    7941    7935    7938       3
    7953    7950    7956    7959      18    7953    7950   -7956    7959      17
    7953    7950    7941    7944      22    7953    7950   -7941    7944       1
    7953    7950   -7941    7944      52    7953    7950    7941    7947      22
    7953    7950   -7941    7947       1    7953    7950   -7941    7947      52
    7920    7929    7935    7938      17    7923    7920    7929    7935       3
    7923    7920    7914    7917       3    7926    7920    7929    7935       3
    7926    7920    7914    7917       3    7929    7935    7941    7944       3
    7929    7935    7941    7947       3    7929    7920    7914    7917       3
    7932    7929    7935    7938      18    7932    7929   -7935    7938      17
    7932    7929    7920    7923      22    7932    7929   -7920    7923       1
    7932    7929   -7920    7923      52    7932    7929    7920    7926      22
    7932    7929   -7920    7926       1    7932    7929   -7920    7926      52
    7899    7908    7914    7917      17    7902    7899    7908    7914       3
    7902    7899    7893    7896       3    7905    7899    7908    7914       3
    7905    7899    7893    7896       3    7908    7914    7920    7923       3
    7908    7914    7920    7926       3    7908    7899    7893    7896       3
    7911    7908    7914    7917      18    7911    7908   -7914    7917      17
    7911    7908    7899    7902      22    7911    7908   -7899    7902       1
    7911    7908   -7899    7902      52    7911    7908    7899    7905      22
    7911    7908   -7899    7905       1    7911    7908   -7899    7905      52
    7878    7887    7893    7896      17    7881    7878    7887    7893       3
    7881    7878    7872    7875       3    7884    7878    7887    7893       3
    7884    7878    7872    7875       3    7887    7893    7899    7902       3
    7887    7893    7899    7905       3    7887    7878    7872    7875       3
    7890    7887    7893    7896      18    7890    7887   -7893    7896      17
    7890    7887    7878    7881      22    7890    7887   -7878    7881       1
    7890    7887   -7878    7881      52    7890    7887    7878    7884      22
    7890    7887   -7878    7884       1    7890    7887   -7878    7884      52
    7845    7866    7872    7875      17    7848    7845    7866    7872       1
    7848    7845    7839    7842       1    7851    7845    7839    7842       1
    7854    7851    7845    7848       3    7854    7851   -7845    7848       1
    7854    7851   -7845    7848      16    7854    7851    7845    7839       3
    7854    7851   -7845    7839       1    7854    7851   -7845    7839      16
    7857    7851    7845    7848       3    7857    7851   -7845    7848       1
    7857    7851   -7845    7848      16    7857    7851    7845    7839       3
    7857    7851   -7845    7839       1    7857    7851   -7845    7839      16
    7860    7851    7845    7848       3    7860    7851   -7845    7848       1
    7860    7851   -7845    7848      16    7863    7860    7851    7854       3
    7863    7860   -7851    7854       1    7863    7860   -7851    7854      58
    7863    7860    7851    7857       3    7863    7860   -7851    7857       1
    7863    7860   -7851    7857      58    7863    7860    7851    7845      59
    7863    7860   -7851    7845      60    7863    7860   -7851    7845      61
    7866    7872    7878    7881       3    7866    7872    7878    7884       3
    7866    7845    7851    7854       3    7866    7845   -7851    7854       1
    7866    7845   -7851    7854      16    7866    7845    7851    7857       3
    7866    7845   -7851    7857       1    7866    7845   -7851    7857      16
    7866    7845    7839    7842       1    7869    7866    7872    7875      18
    7869    7866   -7872    7875      17    7869    7866    7845    7848      22
    7869    7866   -7845    7848       1    7869    7866   -7845    7848      23
    7794    7833    7839    7842      17    7797    7794    7833    7839       1
    7797    7794    7788    7791       1    7800    7794    7788    7791       1
    7803    7800    7794    7797       2    7803    7800    7794    7788       2
    7806    7800    7794    7797       2    7806    7800    7794    7788       2
    7809    7800    7794    7797       2    7812    7809    7800    7803      15
    7812    7809    7800    7806      15    7812    7809    7800    7794      16
    7815    7809    7800    7803      15    7815    7809    7800    7806      15
    7815    7809    7800    7794      16    7818    7809    7800    7803      16
    7818    7809    7800    7806      16    7821    7818    7809    7812       3
    7821    7818   -7809    7812       1    7821    7818   -7809    7812      16
    7821    7818    7809    7815       3    7821    7818   -7809    7815       1
    7821    7818   -7809    7815      16    7824    7818    7809    7812       3
    7824    7818   -7809    7812       1    7824    7818   -7809    7812      16
    7824    7818    7809    7815       3    7824    7818   -7809    7815       1
    7824    7818   -7809    7815      16    7827    7824    7818    7821      18
    7827    7824   -7818    7821      17    7827    7824    7818    7809      17
    7830    7824    7818    7821      18    7830    7824   -7818    7821      17
    7830    7824    7818    7809      17    7833    7839    7845    7848       1
    7833    7794    7800    7803       2    7833    7794    7800    7806       2
    7833    7794    7788    7791       1    7836    7833    7839    7842      18
    7836    7833   -7839    7842      17    7836    7833    7794    7797      22
    7836    7833   -7794    7797       1    7836    7833   -7794    7797      23
    7758    7782    7788    7791      17    7761    7758    7782    7788       1
    7761    7758    7752    7755       1    7764    7758    7752    7755       1
    7767    7764    7758    7761       2    7767    7764    7758    7752       2
    7770    7764    7758    7761       2    7770    7764    7758    7752       2
    7773    7764    7758    7761       2    7776    7773    7764    7767       1
    7776    7773    7764    7770       1    7779    7773    7764    7767       1
    7779    7773    7764    7770       1    7782    7788    7794    7797       1
    7782    7758    7764    7767       2    7782    7758    7764    7770       2
    7782    7758    7752    7755       1    7785    7782    7788    7791      18
    7785    7782   -7788    7791      17    7785    7782    7758    7761      22
    7785    7782   -7758    7761       1    7785    7782   -7758    7761      23
    7707    7746    7752    7755      17    7710    7707    7746    7752       1
    7710    7707    7701    7704       1    7713    7707    7701    7704       1
    7716    7713    7707    7710       2    7716    7713    7707    7701       2
    7719    7713    7707    7710       2    7719    7713    7707    7701       2
    7722    7713    7707    7710       2    7725    7722    7713    7716      15
    7725    7722    7713    7719      15    7725    7722    7713    7707      16
    7728    7722    7713    7716      15    7728    7722    7713    7719      15
    7728    7722    7713    7707      16    7731    7722    7713    7716      16
    7731    7722    7713    7719      16    7734    7731    7722    7725       3
    7734    7731   -7722    7725       1    7734    7731   -7722    7725      16
    7734    7731    7722    7728       3    7734    7731   -7722    7728       1
    7734    7731   -7722    7728      16    7737    7731    7722    7725       3
    7737    7731   -7722    7725       1    7737    7731   -7722    7725      16
    7737    7731    7722    7728       3    7737    7731   -7722    7728       1
    7737    7731   -7722    7728      16    7740    7737    7731    7734      18
    7740    7737   -7731    7734      17    7740    7737    7731    7722      17
    7743    7737    7731    7734      18    7743    7737   -7731    7734      17
    7743    7737    7731    7722      17    7746    7752    7758    7761       1
    7746    7707    7713    7716       2    7746    7707    7713    7719       2
    7746    7707    7701    7704       1    7749    7746    7752    7755      18
    7749    7746   -7752    7755      17    7749    7746    7707    7710      22
    7749    7746   -7707    7710       1    7749    7746   -7707    7710      23
    7665    7695    7701    7704      17    7668    7665    7695    7701       1
    7668    7665    7659    7662       1    7671    7665    7659    7662       1
    7674    7671    7665    7668       2    7674    7671    7665    7659       2
    7677    7671    7665    7668       2    7677    7671    7665    7659       2
    7680    7671    7665    7668       2    7683    7680    7671    7674      22
    7683    7680   -7671    7674       1    7683    7680   -7671    7674      23
    7683    7680    7671    7677      22    7683    7680   -7671    7677       1
    7683    7680   -7671    7677      23    7686    7680    7671    7674       1
    7686    7680    7671    7677       1    7689    7686    7680    7683      18
    7689    7686   -7680    7683      17    7689    7686    7680    7671      17
    7692    7686    7680    7683      18    7692    7686   -7680    7683      17
    7692    7686    7680    7671      17    7695    7701    7707    7710       1
    7695    7665    7671    7674       2    7695    7665    7671    7677       2
    7695    7665    7659    7662       1    7698    7695    7701    7704      18
    7698    7695   -7701    7704      17    7698    7695    7665    7668      22
    7698    7695   -7665    7668       1    7698    7695   -7665    7668      23
    7644    7653    7659    7662      17    7647    7644    7653    7659       3
    7647    7644    7638    7641       3    7650    7644    7653    7659       3
    7650    7644    7638    7641       3    7653    7659    7665    7668       1
    7653    7644    7638    7641       3    7656    7653    7659    7662      18
    7656    7653   -7659    7662      17    7656    7653    7644    7647      22
    7656    7653   -7644    7647       1    7656    7653   -7644    7647      52
    7656    7653    7644    7650      22    7656    7653   -7644    7650       1
    7656    7653   -7644    7650      52    7581    7632    7638    7641      17
    7584    7581    7632    7638       1    7584    7581    7575    7578       1
    7587    7581    7575    7578       1    7590    7587    7581    7584       2
    7590    7587    7581    7575       2    7593    7587    7581    7584       2
    7593    7587    7581    7575       2    7596    7587    7581    7584       2
    7599    7596    7587    7590       1    7599    7596    7587    7593       1
    7602    7599    7596    7587       4    7608    7605    7599    7602       4
    7608    7605    7599    7596       4    7611    7605    7599    7602       4
    7614    7611    7605    7608       4    7617    7614    7611    7605       5
    7620    7611    7614    7617       5    7620    7611    7605    7608       4
    7623    7620    7626    7596       4    7623    7620    7611    7614       4
    7623    7620    7611    7605       4    7626    7596    7599    7602       4
    7626    7596    7587    7590       1    7626    7596    7587    7593       1
    7629    7626    7620    7623       4    7629    7626    7620    7611       4
    7629    7626    7596    7599       4    7629    7626    7596    7587       4
    7632    7638    7644    7647       3    7632    7638    7644    7650       3
    7632    7581    7587    7590       2    7632    7581    7587    7593       2
    7632    7581    7575    7578       1    7635    7632    7638    7641      18
    7635    7632   -7638    7641      17    7635    7632    7581    7584      22
    7635    7632   -7581    7584       1    7635    7632   -7581    7584      23
    7560    7569    7575    7578      17    7563    7560    7569    7575       3
    7563    7560    7554    7557       3    7566    7560    7569    7575       3
    7566    7560    7554    7557       3    7569    7575    7581    7584       1
    7569    7560    7554    7557       3    7572    7569    7575    7578      18
    7572    7569   -7575    7578      17    7572    7569    7560    7563      22
    7572    7569   -7560    7563       1    7572    7569   -7560    7563      52
    7572    7569    7560    7566      22    7572    7569   -7560    7566       1
    7572    7569   -7560    7566      52    7539    7548    7554    7557      17
    7542    7539    7548    7554       3    7542    7539    7533    7536       3
    7545    7539    7548    7554       3    7545    7539    7533    7536       3
    7548    7554    7560    7563       3    7548    7554    7560    7566       3
    7548    7539    7533    7536       3    7551    7548    7554    7557      18
    7551    7548   -7554    7557      17    7551    7548    7539    7542      22
    7551    7548   -7539    7542       1    7551    7548   -7539    7542      52
    7551    7548    7539    7545      22    7551    7548   -7539    7545       1
    7551    7548   -7539    7545      52    7518    7527    7533    7536      17
    7521    7518    7527    7533       3    7521    7518    7512    7515       3
    7524    7518    7527    7533       3    7524    7518    7512    7515       3
    7527    7533    7539    7542       3    7527    7533    7539    7545       3
    7527    7518    7512    7515       3    7530    7527    7533    7536      18
    7530    7527   -7533    7536      17    7530    7527    7518    7521      22
    7530    7527   -7518    7521       1    7530    7527   -7518    7521      52
    7530    7527    7518    7524      22    7530    7527   -7518    7524       1
    7530    7527   -7518    7524      52    7485    7506    7512    7515      17
    7488    7485    7506    7512       1    7488    7485    7479    7482       1
    7491    7485    7479    7482       1    7494    7491    7485    7488       3
    7494    7491   -7485    7488       1    7494    7491   -7485    7488      16
    7494    7491    7485    7479       3    7494    7491   -7485    7479       1
    7494    7491   -7485    7479      16    7497    7491    7485    7488       3
    7497    7491   -7485    7488       1    7497    7491   -7485    7488      16
    7497    7491    7485    7479       3    7497    7491   -7485    7479       1
    7497    7491   -7485    7479      16    7500    7491    7485    7488       3
    7500    7491   -7485    7488       1    7500    7491   -7485    7488      16
    7503    7500    7491    7494       3    7503    7500   -7491    7494       1
    7503    7500   -7491    7494      58    7503    7500    7491    7497       3
    7503    7500   -7491    7497       1    7503    7500   -7491    7497      58
    7503    7500    7491    7485      59    7503    7500   -7491    7485      60
    7503    7500   -7491    7485      61    7506    7512    7518    7521       3
    7506    7512    7518    7524       3    7506    7485    7491    7494       3
    7506    7485   -7491    7494       1    7506    7485   -7491    7494      16
    7506    7485    7491    7497       3    7506    7485   -7491    7497       1
    7506    7485   -7491    7497      16    7506    7485    7479    7482       1
    7509    7506    7512    7515      18    7509    7506   -7512    7515      17
    7509    7506    7485    7488      22    7509    7506   -7485    7488       1
    7509    7506   -7485    7488      23    7464    7473    7479    7482      17
    7467    7464    7473    7479       3    7467    7464    7458    7461       3
    7470    7464    7473    7479       3    7470    7464    7458    7461       3
    7473    7479    7485    7488       1    7473    7464    7458    7461       3
    7476    7473    7479    7482      18    7476    7473   -7479    7482      17
    7476    7473    7464    7467      22    7476    7473   -7464    7467       1
    7476    7473   -7464    7467      52    7476    7473    7464    7470      22
    7476    7473   -7464    7470       1    7476    7473   -7464    7470      52
    7443    7452    7458    7461      17    7446    7443    7452    7458       3
    7446    7443    7437    7440       3    7449    7443    7452    7458       3
    7449    7443    7437    7440       3    7452    7458    7464    7467       3
    7452    7458    7464    7470       3    7452    7443    7437    7440       3
    7455    7452    7458    7461      18    7455    7452   -7458    7461      17
    7455    7452    7443    7446      22    7455    7452   -7443    7446       1
    7455    7452   -7443    7446      52    7455    7452    7443    7449      22
    7455    7452   -7443    7449       1    7455    7452   -7443    7449      52
    7422    7431    7437    7440      17    7425    7422    7431    7437       3
    7425    7422    7416    7419       3    7428    7422    7431    7437       3
    7428    7422    7416    7419       3    7431    7437    7443    7446       3
    7431    7437    7443    7449       3    7431    7422    7416    7419       3
    7434    7431    7437    7440      18    7434    7431   -7437    7440      17
    7434    7431    7422    7425      22    7434    7431   -7422    7425       1
    7434    7431   -7422    7425      52    7434    7431    7422    7428      22
    7434    7431   -7422    7428       1    7434    7431   -7422    7428      52
    7389    7410    7416    7419      17    7392    7389    7410    7416       1
    7392    7389    7383    7386       1    7395    7389    7383    7386       1
    7398    7395    7389    7392       3    7398    7395   -7389    7392       1
    7398    7395   -7389    7392      16    7398    7395    7389    7383       3
    7398    7395   -7389    7383       1    7398    7395   -7389    7383      16
    7401    7395    7389    7392       3    7401    7395   -7389    7392       1
    7401    7395   -7389    7392      16    7401    7395    7389    7383       3
    7401    7395   -7389    7383       1    7401    7395   -7389    7383      16
    7404    7395    7389    7392       3    7404    7395   -7389    7392       1
    7404    7395   -7389    7392      16    7407    7404    7395    7398       3
    7407    7404   -7395    7398       1    7407    7404   -7395    7398      58
    7407    7404    7395    7401       3    7407    7404   -7395    7401       1
    7407    7404   -7395    7401      58    7407    7404    7395    7389      59
    7407    7404   -7395    7389      60    7407    7404   -7395    7389      61
    7410    7416    7422    7425       3    7410    7416    7422    7428       3
    7410    7389    7395    7398       3    7410    7389   -7395    7398       1
    7410    7389   -7395    7398      16    7410    7389    7395    7401       3
    7410    7389   -7395    7401       1    7410    7389   -7395    7401      16
    7410    7389    7383    7386       1    7413    7410    7416    7419      18
    7413    7410   -7416    7419      17    7413    7410    7389    7392      22
    7413    7410   -7389    7392       1    7413    7410   -7389    7392      23
    7356    7377    7383    7386      17    7359    7356    7377    7383       1
    7359    7356    7350    7353       1    7362    7356    7350    7353       1
    7365    7362    7356    7359       3    7365    7362   -7356    7359       1
    7365    7362   -7356    7359      16    7365    7362    7356    7350       3
    7365    7362   -7356    7350       1    7365    7362   -7356    7350      16
    7368    7362    7356    7359       3    7368    7362   -7356    7359       1
    7368    7362   -7356    7359      16    7368    7362    7356    7350       3
    7368    7362   -7356    7350       1    7368    7362   -7356    7350      16
    7371    7362    7356    7359       3    7371    7362   -7356    7359       1
    7371    7362   -7356    7359      16    7374    7371    7362    7365       3
    7374    7371   -7362    7365       1    7374    7371   -7362    7365      58
    7374    7371    7362    7368       3    7374    7371   -7362    7368       1
    7374    7371   -7362    7368      58    7374    7371    7362    7356      59
    7374    7371   -7362    7356      60    7374    7371   -7362    7356      61
    7377    7383    7389    7392       1    7377    7356    7362    7365       3
    7377    7356   -7362    7365       1    7377    7356   -7362    7365      16
    7377    7356    7362    7368       3    7377    7356   -7362    7368       1
    7377    7356   -7362    7368      16    7377    7356    7350    7353       1
    7380    7377    7383    7386      18    7380    7377   -7383    7386      17
    7380    7377    7356    7359      22    7380    7377   -7356    7359       1
    7380    7377   -7356    7359      23    7305    7344    7350    7353      17
    7308    7305    7344    7350       1    7308    7305    7299    7302       1
    7311    7305    7299    7302       1    7314    7311    7305    7308       2
    7314    7311    7305    7299       2    7317    7311    7305    7308       2
    7317    7311    7305    7299       2    7320    7311    7305    7308       2
    7323    7320    7311    7314       3    7323    7320   -7311    7314       1
    7323    7320   -7311    7314      16    7323    7320    7311    7317       3
    7323    7320   -7311    7317       1    7323    7320   -7311    7317      16
    7323    7320    7311    7305       3    7323    7320   -7311    7305       1
    7323    7320   -7311    7305      16    7326    7320    7311    7314       3
    7326    7320   -7311    7314       1    7326    7320   -7311    7314      16
    7326    7320    7311    7317       3    7326    7320   -7311    7317       1
    7326    7320   -7311    7317      16    7326    7320    7311    7305       3
    7326    7320   -7311    7305       1    7326    7320   -7311    7305      16
    7329    7320    7311    7314       3    7329    7320   -7311    7314       1
    7329    7320   -7311    7314      16    7329    7320    7311    7317       3
    7329    7320   -7311    7317       1    7329    7320   -7311    7317      16
    7332    7329    7320    7323       3    7332    7329   -7320    7323      63
    7332    7329   -7320    7323      61    7332    7329    7320    7326       3
    7332    7329   -7320    7326      63    7332    7329   -7320    7326      61
    7335    7332    7329    7320      64    7338    7332    7329    7320      64
    7341    7332    7329    7320      64    7344    7350    7356    7359       1
    7344    7305    7311    7314       2    7344    7305    7311    7317       2
    7344    7305    7299    7302       1    7347    7344    7350    7353      18
    7347    7344   -7350    7353      17    7347    7344    7305    7308      22
    7347    7344   -7305    7308       1    7347    7344   -7305    7308      23
    7272    7293    7299    7302      17    7275    7272    7293    7299       1
    7275    7272    7266    7269       1    7278    7272    7266    7269       1
    7281    7278    7272    7275       3    7281    7278   -7272    7275       1
    7281    7278   -7272    7275      16    7281    7278    7272    7266       3
    7281    7278   -7272    7266       1    7281    7278   -7272    7266      16
    7284    7278    7272    7275       3    7284    7278   -7272    7275       1
    7284    7278   -7272    7275      16    7284    7278    7272    7266       3
    7284    7278   -7272    7266       1    7284    7278   -7272    7266      16
    7287    7278    7272    7275       3    7287    7278   -7272    7275       1
    7287    7278   -7272    7275      16    7290    7287    7278    7281       3
    7290    7287   -7278    7281       1    7290    7287   -7278    7281      58
    7290    7287    7278    7284       3    7290    7287   -7278    7284       1
    7290    7287   -7278    7284      58    7290    7287    7278    7272      59
    7290    7287   -7278    7272      60    7290    7287   -7278    7272      61
    7293    7299    7305    7308       1    7293    7272    7278    7281       3
    7293    7272   -7278    7281       1    7293    7272   -7278    7281      16
    7293    7272    7278    7284       3    7293    7272   -7278    7284       1
    7293    7272   -7278    7284      16    7293    7272    7266    7269       1
    7296    7293    7299    7302      18    7296    7293   -7299    7302      17
    7296    7293    7272    7275      22    7296    7293   -7272    7275       1
    7296    7293   -7272    7275      23    7239    7260    7266    7269      17
    7242    7239    7260    7266       1    7242    7239    7233    7236       1
    7245    7239    7233    7236       1    7248    7245    7239    7242       3
    7248    7245   -7239    7242       1    7248    7245   -7239    7242      16
    7248    7245    7239    7233       3    7248    7245   -7239    7233       1
    7248    7245   -7239    7233      16    7251    7245    7239    7242       3
    7251    7245   -7239    7242       1    7251    7245   -7239    7242      16
    7251    7245    7239    7233       3    7251    7245   -7239    7233       1
    7251    7245   -7239    7233      16    7254    7245    7239    7242       3
    7254    7245   -7239    7242       1    7254    7245   -7239    7242      16
    7257    7254    7245    7248       3    7257    7254   -7245    7248       1
    7257    7254   -7245    7248      58    7257    7254    7245    7251       3
    7257    7254   -7245    7251       1    7257    7254   -7245    7251      58
    7257    7254    7245    7239      59    7257    7254   -7245    7239      60
    7257    7254   -7245    7239      61    7260    7266    7272    7275       1
    7260    7239    7245    7248       3    7260    7239   -7245    7248       1
    7260    7239   -7245    7248      16    7260    7239    7245    7251       3
    7260    7239   -7245    7251       1    7260    7239   -7245    7251      16
    7260    7239    7233    7236       1    7263    7260    7266    7269      18
    7263    7260   -7266    7269      17    7263    7260    7239    7242      22
    7263    7260   -7239    7242       1    7263    7260   -7239    7242      23
    7188    7227    7233    7236      17    7191    7188    7227    7233       1
    7191    7188    7182    7185       1    7194    7188    7182    7185       1
    7197    7194    7188    7191       2    7197    7194    7188    7182       2
    7200    7194    7188    7191       2    7200    7194    7188    7182       2
    7203    7194    7188    7191       2    7206    7203    7194    7197      15
    7206    7203    7194    7200      15    7206    7203    7194    7188      16
    7209    7203    7194    7197      15    7209    7203    7194    7200      15
    7209    7203    7194    7188      16    7212    7203    7194    7197      16
    7212    7203    7194    7200      16    7215    7212    7203    7206       3
    7215    7212   -7203    7206       1    7215    7212   -7203    7206      16
    7215    7212    7203    7209       3    7215    7212   -7203    7209       1
    7215    7212   -7203    7209      16    7218    7212    7203    7206       3
    7218    7212   -7203    7206       1    7218    7212   -7203    7206      16
    7218    7212    7203    7209       3    7218    7212   -7203    7209       1
    7218    7212   -7203    7209      16    7221    7218    7212    7215      18
    7221    7218   -7212    7215      17    7221    7218    7212    7203      17
    7224    7218    7212    7215      18    7224    7218   -7212    7215      17
    7224    7218    7212    7203      17    7227    7233    7239    7242       1
    7227    7188    7194    7197       2    7227    7188    7194    7200       2
    7227    7188    7182    7185       1    7230    7227    7233    7236      18
    7230    7227   -7233    7236      17    7230    7227    7188    7191      22
    7230    7227   -7188    7191       1    7230    7227   -7188    7191      23
    7152    7176    7182    7185      17    7155    7152    7176    7182       1
    7155    7152    7146    7149       1    7158    7152    7146    7149       1
    7161    7158    7152    7155       2    7161    7158    7152    7146       2
    7164    7158    7152    7155       2    7164    7158    7152    7146       2
    7167    7158    7152    7155       2    7170    7167    7158    7161       1
    7170    7167    7158    7164       1    7173    7167    7158    7161       1
    7173    7167    7158    7164       1    7176    7182    7188    7191       1
    7176    7152    7158    7161       2    7176    7152    7158    7164       2
    7176    7152    7146    7149       1    7179    7176    7182    7185      18
    7179    7176   -7182    7185      17    7179    7176    7152    7155      22
    7179    7176   -7152    7155       1    7179    7176   -7152    7155      23
    7101    7140    7146    7149      17    7104    7101    7140    7146       1
    7104    7101    7095    7098       1    7107    7101    7095    7098       1
    7110    7107    7101    7104       2    7110    7107    7101    7095       2
    7113    7107    7101    7104       2    7113    7107    7101    7095       2
    7116    7107    7101    7104       2    7119    7116    7107    7110      15
    7119    7116    7107    7113      15    7119    7116    7107    7101      16
    7122    7116    7107    7110      15    7122    7116    7107    7113      15
    7122    7116    7107    7101      16    7125    7116    7107    7110      16
    7125    7116    7107    7113      16    7128    7125    7116    7119       3
    7128    7125   -7116    7119       1    7128    7125   -7116    7119      16
    7128    7125    7116    7122       3    7128    7125   -7116    7122       1
    7128    7125   -7116    7122      16    7131    7125    7116    7119       3
    7131    7125   -7116    7119       1    7131    7125   -7116    7119      16
    7131    7125    7116    7122       3    7131    7125   -7116    7122       1
    7131    7125   -7116    7122      16    7134    7131    7125    7128      18
    7134    7131   -7125    7128      17    7134    7131    7125    7116      17
    7137    7131    7125    7128      18    7137    7131   -7125    7128      17
    7137    7131    7125    7116      17    7140    7146    7152    7155       1
    7140    7101    7107    7110       2    7140    7101    7107    7113       2
    7140    7101    7095    7098       1    7143    7140    7146    7149      18
    7143    7140   -7146    7149      17    7143    7140    7101    7104      22
    7143    7140   -7101    7104       1    7143    7140   -7101    7104      23
    7080    7089    7095    7098      17    7083    7080    7089    7095       3
    7083    7080    7074    7077       3    7086    7080    7089    7095       3
    7086    7080    7074    7077       3    7089    7095    7101    7104       1
    7089    7080    7074    7077       3    7092    7089    7095    7098      18
    7092    7089   -7095    7098      17    7092    7089    7080    7083      22
    7092    7089   -7080    7083       1    7092    7089   -7080    7083      52
    7092    7089    7080    7086      22    7092    7089   -7080    7086       1
    7092    7089   -7080    7086      52    7017    7068    7074    7077      17
    7020    7017    7068    7074       1    7020    7017    7011    7014       1
    7023    7017    7011    7014       1    7026    7023    7017    7020       2
    7026    7023    7017    7011       2    7029    7023    7017    7020       2
    7029    7023    7017    7011       2    7032    7023    7017    7020       2
    7035    7032    7023    7026       1    7035    7032    7023    7029       1
    7038    7035    7032    7023       4    7044    7041    7035    7038       4
    7044    7041    7035    7032       4    7047    7041    7035    7038       4
    7050    7047    7041    7044       4    7053    7050    7047    7041       5
    7056    7047    7050    7053       5    7056    7047    7041    7044       4
    7059    7056    7062    7032       4    7059    7056    7047    7050       4
    7059    7056    7047    7041       4    7062    7032    7035    7038       4
    7062    7032    7023    7026       1    7062    7032    7023    7029       1
    7065    7062    7056    7059       4    7065    7062    7056    7047       4
    7065    7062    7032    7035       4    7065    7062    7032    7023       4
    7068    7074    7080    7083       3    7068    7074    7080    7086       3
    7068    7017    7023    7026       2    7068    7017    7023    7029       2
    7068    7017    7011    7014       1    7071    7068    7074    7077      18
    7071    7068   -7074    7077      17    7071    7068    7017    7020      22
    7071    7068   -7017    7020       1    7071    7068   -7017    7020      23
    6975    7005    7011    7014      17    6978    6975    7005    7011       1
    6978    6975    6969    6972       1    6981    6975    6969    6972       1
    6984    6981    6975    6978       2    6984    6981    6975    6969       2
    6987    6981    6975    6978       2    6987    6981    6975    6969       2
    6990    6981    6975    6978       2    6993    6990    6981    6984      22
    6993    6990   -6981    6984       1    6993    6990   -6981    6984      23
    6993    6990    6981    6987      22    6993    6990   -6981    6987       1
    6993    6990   -6981    6987      23    6996    6990    6981    6984       1
    6996    6990    6981    6987       1    6999    6996    6990    6993      18
    6999    6996   -6990    6993      17    6999    6996    6990    6981      17
    7002    6996    6990    6993      18    7002    6996   -6990    6993      17
    7002    6996    6990    6981      17    7005    7011    7017    7020       1
    7005    6975    6981    6984       2    7005    6975    6981    6987       2
    7005    6975    6969    6972       1    7008    7005    7011    7014      18
    7008    7005   -7011    7014      17    7008    7005    6975    6978      22
    7008    7005   -6975    6978       1    7008    7005   -6975    6978      23
    6954    6963    6969    6972      17    6957    6954    6963    6969       3
    6957    6954    6948    6951       3    6960    6954    6963    6969       3
    6960    6954    6948    6951       3    6963    6969    6975    6978       1
    6963    6954    6948    6951       3    6966    6963    6969    6972      18
    6966    6963   -6969    6972      17    6966    6963    6954    6957      22
    6966    6963   -6954    6957       1    6966    6963   -6954    6957      52
    6966    6963    6954    6960      22    6966    6963   -6954    6960       1
    6966    6963   -6954    6960      52    6933    6942    6948    6951      17
    6936    6933    6942    6948       3    6936    6933    6927    6930       3
    6939    6933    6942    6948       3    6939    6933    6927    6930       3
    6942    6948    6954    6957       3    6942    6948    6954    6960       3
    6942    6933    6927    6930       3    6945    6942    6948    6951      18
    6945    6942   -6948    6951      17    6945    6942    6933    6936      22
    6945    6942   -6933    6936       1    6945    6942   -6933    6936      52
    6945    6942    6933    6939      22    6945    6942   -6933    6939       1
    6945    6942   -6933    6939      52    6912    6921    6927    6930      17
    6915    6912    6921    6927       3    6915    6912    6906    6909       3
    6918    6912    6921    6927       3    6918    6912    6906    6909       3
    6921    6927    6933    6936       3    6921    6927    6933    6939       3
    6921    6912    6906    6909       3    6924    6921    6927    6930      18
    6924    6921   -6927    6930      17    6924    6921    6912    6915      22
    6924    6921   -6912    6915       1    6924    6921   -6912    6915      52
    6924    6921    6912    6918      22    6924    6921   -6912    6918       1
    6924    6921   -6912    6918      52    6891    6900    6906    6909      17
    6894    6891    6900    6906       3    6894    6891    6885    6888       3
    6897    6891    6900    6906       3    6897    6891    6885    6888       3
    6900    6906    6912    6915       3    6900    6906    6912    6918       3
    6900    6891    6885    6888       3    6903    6900    6906    6909      18
    6903    6900   -6906    6909      17    6903    6900    6891    6894      22
    6903    6900   -6891    6894       1    6903    6900   -6891    6894      52
    6903    6900    6891    6897      22    6903    6900   -6891    6897       1
    6903    6900   -6891    6897      52    6870    6879    6885    6888      17
    6873    6870    6879    6885       3    6873    6870    6864    6867       3
    6876    6870    6879    6885       3    6876    6870    6864    6867       3
    6879    6885    6891    6894       3    6879    6885    6891    6897       3
    6879    6870    6864    6867       3    6882    6879    6885    6888      18
    6882    6879   -6885    6888      17    6882    6879    6870    6873      22
    6882    6879   -6870    6873       1    6882    6879   -6870    6873      52
    6882    6879    6870    6876      22    6882    6879   -6870    6876       1
    6882    6879   -6870    6876      52    6849    6858    6864    6867      17
    6852    6849    6858    6864       3    6852    6849    6843    6846       3
    6855    6849    6858    6864       3    6855    6849    6843    6846       3
    6858    6864    6870    6873       3    6858    6864    6870    6876       3
    6858    6849    6843    6846       3    6861    6858    6864    6867      18
    6861    6858   -6864    6867      17    6861    6858    6849    6852      22
    6861    6858   -6849    6852       1    6861    6858   -6849    6852      52
    6861    6858    6849    6855      22    6861    6858   -6849    6855       1
    6861    6858   -6849    6855      52    6828    6837    6843    6846      17
    6831    6828    6837    6843       3    6831    6828    6822    6825       3
    6834    6828    6837    6843       3    6834    6828    6822    6825       3
    6837    6843    6849    6852       3    6837    6843    6849    6855       3
    6837    6828    6822    6825       3    6840    6837    6843    6846      18
    6840    6837   -6843    6846      17    6840    6837    6828    6831      22
    6840    6837   -6828    6831       1    6840    6837   -6828    6831      52
    6840    6837    6828    6834      22    6840    6837   -6828    6834       1
    6840    6837   -6828    6834      52    6807    6816    6822    6825      17
    6810    6807    6816    6822       3    6810    6807    6801    6804       3
    6813    6807    6816    6822       3    6813    6807    6801    6804       3
    6816    6822    6828    6831       3    6816    6822    6828    6834       3
    6816    6807    6801    6804       3    6819    6816    6822    6825      18
    6819    6816   -6822    6825      17    6819    6816    6807    6810      22
    6819    6816   -6807    6810       1    6819    6816   -6807    6810      52
    6819    6816    6807    6813      22    6819    6816   -6807    6813       1
    6819    6816   -6807    6813      52    6786    6795    6801    6804      17
    6789    6786    6795    6801       3    6789    6786    6780    6783       3
    6792    6786    6795    6801       3    6792    6786    6780    6783       3
    6795    6801    6807    6810       3    6795    6801    6807    6813       3
    6795    6786    6780    6783       3    6798    6795    6801    6804      18
    6798    6795   -6801    6804      17    6798    6795    6786    6789      22
    6798    6795   -6786    6789       1    6798    6795   -6786    6789      52
    6798    6795    6786    6792      22    6798    6795   -6786    6792       1
    6798    6795   -6786    6792      52    6765    6774    6780    6783      17
    6768    6765    6774    6780       3    6768    6765    6759    6762       3
    6771    6765    6774    6780       3    6771    6765    6759    6762       3
    6774    6780    6786    6789       3    6774    6780    6786    6792       3
    6774    6765    6759    6762       3    6777    6774    6780    6783      18
    6777    6774   -6780    6783      17    6777    6774    6765    6768      22
    6777    6774   -6765    6768       1    6777    6774   -6765    6768      52
    6777    6774    6765    6771      22    6777    6774   -6765    6771       1
    6777    6774   -6765    6771      52    6732    6753    6759    6762      17
    6735    6732    6753    6759       1    6735    6732    6726    6729       1
    6738    6732    6726    6729       1    6741    6738    6732    6735       3
    6741    6738   -6732    6735       1    6741    6738   -6732    6735      16
    6741    6738    6732    6726       3    6741    6738   -6732    6726       1
    6741    6738   -6732    6726      16    6744    6738    6732    6735       3
    6744    6738   -6732    6735       1    6744    6738   -6732    6735      16
    6744    6738    6732    6726       3    6744    6738   -6732    6726       1
    6744    6738   -6732    6726      16    6747    6738    6732    6735       3
    6747    6738   -6732    6735       1    6747    6738   -6732    6735      16
    6750    6747    6738    6741       3    6750    6747   -6738    6741       1
    6750    6747   -6738    6741      58    6750    6747    6738    6744       3
    6750    6747   -6738    6744       1    6750    6747   -6738    6744      58
    6750    6747    6738    6732      59    6750    6747   -6738    6732      60
    6750    6747   -6738    6732      61    6753    6759    6765    6768       3
    6753    6759    6765    6771       3    6753    6732    6738    6741       3
    6753    6732   -6738    6741       1    6753    6732   -6738    6741      16
    6753    6732    6738    6744       3    6753    6732   -6738    6744       1
    6753    6732   -6738    6744      16    6753    6732    6726    6729       1
    6756    6753    6759    6762      18    6756    6753   -6759    6762      17
    6756    6753    6732    6735      22    6756    6753   -6732    6735       1
    6756    6753   -6732    6735      23    6699    6720    6726    6729      17
    6702    6699    6720    6726       1    6702    6699    6693    6696       1
    6705    6699    6693    6696       1    6708    6705    6699    6702       3
    6708    6705   -6699    6702       1    6708    6705   -6699    6702      16
    6708    6705    6699    6693       3    6708    6705   -6699    6693       1
    6708    6705   -6699    6693      16    6711    6705    6699    6702       3
    6711    6705   -6699    6702       1    6711    6705   -6699    6702      16
    6711    6705    6699    6693       3    6711    6705   -6699    6693       1
    6711    6705   -6699    6693      16    6714    6705    6699    6702       3
    6714    6705   -6699    6702       1    6714    6705   -6699    6702      16
    6717    6714    6705    6708       3    6717    6714   -6705    6708       1
    6717    6714   -6705    6708      58    6717    6714    6705    6711       3
    6717    6714   -6705    6711       1    6717    6714   -6705    6711      58
    6717    6714    6705    6699      59    6717    6714   -6705    6699      60
    6717    6714   -6705    6699      61    6720    6726    6732    6735       1
    6720    6699    6705    6708       3    6720    6699   -6705    6708       1
    6720    6699   -6705    6708      16    6720    6699    6705    6711       3
    6720    6699   -6705    6711       1    6720    6699   -6705    6711      16
    6720    6699    6693    6696       1    6723    6720    6726    6729      18
    6723    6720   -6726    6729      17    6723    6720    6699    6702      22
    6723    6720   -6699    6702       1    6723    6720   -6699    6702      23
    6666    6687    6693    6696      17    6669    6666    6687    6693       1
    6669    6666    6660    6663       1    6672    6666    6660    6663       1
    6675    6672    6666    6669       3    6675    6672   -6666    6669       1
    6675    6672   -6666    6669      16    6675    6672    6666    6660       3
    6675    6672   -6666    6660       1    6675    6672   -6666    6660      16
    6678    6672    6666    6669       3    6678    6672   -6666    6669       1
    6678    6672   -6666    6669      16    6678    6672    6666    6660       3
    6678    6672   -6666    6660       1    6678    6672   -6666    6660      16
    6681    6672    6666    6669       3    6681    6672   -6666    6669       1
    6681    6672   -6666    6669      16    6684    6681    6672    6675       3
    6684    6681   -6672    6675       1    6684    6681   -6672    6675      58
    6684    6681    6672    6678       3    6684    6681   -6672    6678       1
    6684    6681   -6672    6678      58    6684    6681    6672    6666      59
    6684    6681   -6672    6666      60    6684    6681   -6672    6666      61
    6687    6693    6699    6702       1    6687    6666    6672    6675       3
    6687    6666   -6672    6675       1    6687    6666   -6672    6675      16
    6687    6666    6672    6678       3    6687    6666   -6672    6678       1
    6687    6666   -6672    6678      16    6687    6666    6660    6663       1
    6690    6687    6693    6696      18    6690    6687   -6693    6696      17
    6690    6687    6666    6669      22    6690    6687   -6666    6669       1
    6690    6687   -6666    6669      23    6624    6654    6660    6663      17
    6627    6624    6654    6660       1    6627    6624    6618    6621       1
    6630    6624    6618    6621       1    6633    6630    6624    6627       2
    6633    6630    6624    6618       2    6636    6630    6624    6627       2
    6636    6630    6624    6618       2    6639    6630    6624    6627       2
    6642    6639    6630    6633      22    6642    6639   -6630    6633       1
    6642    6639   -6630    6633      23    6642    6639    6630    6636      22
    6642    6639   -6630    6636       1    6642    6639   -6630    6636      23
    6645    6639    6630    6633       1    6645    6639    6630    6636       1
    6648    6645    6639    6642      18    6648    6645   -6639    6642      17
    6648    6645    6639    6630      17    6651    6645    6639    6642      18
    6651    6645   -6639    6642      17    6651    6645    6639    6630      17
    6654    6660    6666    6669       1    6654    6624    6630    6633       2
    6654    6624    6630    6636       2    6654    6624    6618    6621       1
    6657    6654    6660    6663      18    6657    6654   -6660    6663      17
    6657    6654    6624    6627      22    6657    6654   -6624    6627       1
    6657    6654   -6624    6627      23    6561    6612    6618    6621      17
    6564    6561    6612    6618       1    6564    6561    6555    6558       1
    6567    6561    6555    6558       1    6570    6567    6561    6564       2
    6570    6567    6561    6555       2    6573    6567    6561    6564       2
    6573    6567    6561    6555       2    6576    6567    6561    6564       2
    6579    6576    6567    6570       1    6579    6576    6567    6573       1
    6582    6579    6576    6567       4    6588    6585    6579    6582       4
    6588    6585    6579    6576       4    6591    6585    6579    6582       4
    6594    6591    6585    6588       4    6597    6594    6591    6585       5
    6600    6591    6594    6597       5    6600    6591    6585    6588       4
    6603    6600    6606    6576       4    6603    6600    6591    6594       4
    6603    6600    6591    6585       4    6606    6576    6579    6582       4
    6606    6576    6567    6570       1    6606    6576    6567    6573       1
    6609    6606    6600    6603       4    6609    6606    6600    6591       4
    6609    6606    6576    6579       4    6609    6606    6576    6567       4
    6612    6618    6624    6627       1    6612    6561    6567    6570       2
    6612    6561    6567    6573       2    6612    6561    6555    6558       1
    6615    6612    6618    6621      18    6615    6612   -6618    6621      17
    6615    6612    6561    6564      22    6615    6612   -6561    6564       1
    6615    6612   -6561    6564      23    6510    6549    6555    6558      17
    6513    6510    6549    6555       1    6513    6510    6504    6507       1
    6516    6510    6504    6507       1    6519    6516    6510    6513       2
    6519    6516    6510    6504       2    6522    6516    6510    6513       2
    6522    6516    6510    6504       2    6525    6516    6510    6513       2
    6528    6525    6516    6519      15    6528    6525    6516    6522      15
    6528    6525    6516    6510      16    6531    6525    6516    6519      15
    6531    6525    6516    6522      15    6531    6525    6516    6510      16
    6534    6525    6516    6519      16    6534    6525    6516    6522      16
    6537    6534    6525    6528       3    6537    6534   -6525    6528       1
    6537    6534   -6525    6528      16    6537    6534    6525    6531       3
    6537    6534   -6525    6531       1    6537    6534   -6525    6531      16
    6540    6534    6525    6528       3    6540    6534   -6525    6528       1
    6540    6534   -6525    6528      16    6540    6534    6525    6531       3
    6540    6534   -6525    6531       1    6540    6534   -6525    6531      16
    6543    6540    6534    6537      18    6543    6540   -6534    6537      17
    6543    6540    6534    6525      17    6546    6540    6534    6537      18
    6546    6540   -6534    6537      17    6546    6540    6534    6525      17
    6549    6555    6561    6564       1    6549    6510    6516    6519       2
    6549    6510    6516    6522       2    6549    6510    6504    6507       1
    6552    6549    6555    6558      18    6552    6549   -6555    6558      17
    6552    6549    6510    6513      22    6552    6549   -6510    6513       1
    6552    6549   -6510    6513      23    6468    6498    6504    6507      17
    6471    6468    6498    6504       1    6471    6468    6462    6465       1
    6474    6468    6462    6465       1    6477    6474    6468    6471       2
    6477    6474    6468    6462       2    6480    6474    6468    6471       2
    6480    6474    6468    6462       2    6483    6474    6468    6471       2
    6486    6483    6474    6477      22    6486    6483   -6474    6477       1
    6486    6483   -6474    6477      23    6486    6483    6474    6480      22
    6486    6483   -6474    6480       1    6486    6483   -6474    6480      23
    6489    6483    6474    6477       1    6489    6483    6474    6480       1
    6492    6489    6483    6486      18    6492    6489   -6483    6486      17
    6492    6489    6483    6474      17    6495    6489    6483    6486      18
    6495    6489   -6483    6486      17    6495    6489    6483    6474      17
    6498    6504    6510    6513       1    6498    6468    6474    6477       2
    6498    6468    6474    6480       2    6498    6468    6462    6465       1
    6501    6498    6504    6507      18    6501    6498   -6504    6507      17
    6501    6498    6468    6471      22    6501    6498   -6468    6471       1
    6501    6498   -6468    6471      23    6417    6456    6462    6465      17
    6420    6417    6456    6462       1    6420    6417    6411    6414       1
    6423    6417    6411    6414       1    6426    6423    6417    6420       2
    6426    6423    6417    6411       2    6429    6423    6417    6420       2
    6429    6423    6417    6411       2    6432    6423    6417    6420       2
    6435    6432    6423    6426      15    6435    6432    6423    6429      15
    6435    6432    6423    6417      16    6438    6432    6423    6426      15
    6438    6432    6423    6429      15    6438    6432    6423    6417      16
    6441    6432    6423    6426      16    6441    6432    6423    6429      16
    6444    6441    6432    6435       3    6444    6441   -6432    6435       1
    6444    6441   -6432    6435      16    6444    6441    6432    6438       3
    6444    6441   -6432    6438       1    6444    6441   -6432    6438      16
    6447    6441    6432    6435       3    6447    6441   -6432    6435       1
    6447    6441   -6432    6435      16    6447    6441    6432    6438       3
    6447    6441   -6432    6438       1    6447    6441   -6432    6438      16
    6450    6447    6441    6444      18    6450    6447   -6441    6444      17
    6450    6447    6441    6432      17    6453    6447    6441    6444      18
    6453    6447   -6441    6444      17    6453    6447    6441    6432      17
    6456    6462    6468    6471       1    6456    6417    6423    6426       2
    6456    6417    6423    6429       2    6456    6417    6411    6414       1
    6459    6456    6462    6465      18    6459    6456   -6462    6465      17
    6459    6456    6417    6420      22    6459    6456   -6417    6420       1
    6459    6456   -6417    6420      23    6366    6405    6411    6414      17
    6369    6366    6405    6411       1    6369    6366    6360    6363       1
    6372    6366    6360    6363       1    6375    6372    6366    6369       2
    6375    6372    6366    6360       2    6378    6372    6366    6369       2
    6378    6372    6366    6360       2    6381    6372    6366    6369       2
    6384    6381    6372    6375      15    6384    6381    6372    6378      15
    6384    6381    6372    6366      16    6387    6381    6372    6375      15
    6387    6381    6372    6378      15    6387    6381    6372    6366      16
    6390    6381    6372    6375      16    6390    6381    6372    6378      16
    6393    6390    6381    6384       3    6393    6390   -6381    6384       1
    6393    6390   -6381    6384      16    6393    6390    6381    6387       3
    6393    6390   -6381    6387       1    6393    6390   -6381    6387      16
    6396    6390    6381    6384       3    6396    6390   -6381    6384       1
    6396    6390   -6381    6384      16    6396    6390    6381    6387       3
    6396    6390   -6381    6387       1    6396    6390   -6381    6387      16
    6399    6396    6390    6393      18    6399    6396   -6390    6393      17
    6399    6396    6390    6381      17    6402    6396    6390    6393      18
    6402    6396   -6390    6393      17    6402    6396    6390    6381      17
    6405    6411    6417    6420       1    6405    6366    6372    6375       2
    6405    6366    6372    6378       2    6405    6366    6360    6363       1
    6408    6405    6411    6414      18    6408    6405   -6411    6414      17
    6408    6405    6366    6369      22    6408    6405   -6366    6369       1
    6408    6405   -6366    6369      23    6345    6354    6360    6363      17
    6348    6345    6354    6360       3    6348    6345    6339    6342       3
    6351    6345    6354    6360       3    6351    6345    6339    6342       3
    6354    6360    6366    6369       1    6354    6345    6339    6342       3
    6357    6354    6360    6363      18    6357    6354   -6360    6363      17
    6357    6354    6345    6348      22    6357    6354   -6345    6348       1
    6357    6354   -6345    6348      52    6357    6354    6345    6351      22
    6357    6354   -6345    6351       1    6357    6354   -6345    6351      52
    6282    6333    6339    6342      17    6285    6282    6333    6339       1
    6285    6282    6276    6279       1    6288    6282    6276    6279       1
    6291    6288    6282    6285       2    6291    6288    6282    6276       2
    6294    6288    6282    6285       2    6294    6288    6282    6276       2
    6297    6288    6282    6285       2    6300    6297    6288    6291       1
    6300    6297    6288    6294       1    6303    6300    6297    6288       4
    6309    6306    6300    6303       4    6309    6306    6300    6297       4
    6312    6306    6300    6303       4    6315    6312    6306    6309       4
    6318    6315    6312    6306       5    6321    6312    6315    6318       5
    6321    6312    6306    6309       4    6324    6321    6327    6297       4
    6324    6321    6312    6315       4    6324    6321    6312    6306       4
    6327    6297    6300    6303       4    6327    6297    6288    6291       1
    6327    6297    6288    6294       1    6330    6327    6321    6324       4
    6330    6327    6321    6312       4    6330    6327    6297    6300       4
    6330    6327    6297    6288       4    6333    6339    6345    6348       3
    6333    6339    6345    6351       3    6333    6282    6288    6291       2
    6333    6282    6288    6294       2    6333    6282    6276    6279       1
    6336    6333    6339    6342      18    6336    6333   -6339    6342      17
    6336    6333    6282    6285      22    6336    6333   -6282    6285       1
    6336    6333   -6282    6285      23    6261    6270    6276    6279      17
    6264    6261    6270    6276       3    6264    6261    6255    6258       3
    6267    6261    6270    6276       3    6267    6261    6255    6258       3
    6270    6276    6282    6285       1    6270    6261    6255    6258       3
    6273    6270    6276    6279      18    6273    6270   -6276    6279      17
    6273    6270    6261    6264      22    6273    6270   -6261    6264       1
    6273    6270   -6261    6264      52    6273    6270    6261    6267      22
    6273    6270   -6261    6267       1    6273    6270   -6261    6267      52
    6210    6249    6255    6258      17    6213    6210    6249    6255       1
    6213    6210    6204    6207       1    6216    6210    6204    6207       1
    6219    6216    6210    6213       2    6219    6216    6210    6204       2
    6222    6216    6210    6213       2    6222    6216    6210    6204       2
    6225    6216    6210    6213       2    6228    6225    6216    6219      15
    6228    6225    6216    6222      15    6228    6225    6216    6210      16
    6231    6225    6216    6219      15    6231    6225    6216    6222      15
    6231    6225    6216    6210      16    6234    6225    6216    6219      16
    6234    6225    6216    6222      16    6237    6234    6225    6228       3
    6237    6234   -6225    6228       1    6237    6234   -6225    6228      16
    6237    6234    6225    6231       3    6237    6234   -6225    6231       1
    6237    6234   -6225    6231      16    6240    6234    6225    6228       3
    6240    6234   -6225    6228       1    6240    6234   -6225    6228      16
    6240    6234    6225    6231       3    6240    6234   -6225    6231       1
    6240    6234   -6225    6231      16    6243    6240    6234    6237      18
    6243    6240   -6234    6237      17    6243    6240    6234    6225      17
    6246    6240    6234    6237      18    6246    6240   -6234    6237      17
    6246    6240    6234    6225      17    6249    6255    6261    6264       3
    6249    6255    6261    6267       3    6249    6210    6216    6219       2
    6249    6210    6216    6222       2    6249    6210    6204    6207       1
    6252    6249    6255    6258      18    6252    6249   -6255    6258      17
    6252    6249    6210    6213      22    6252    6249   -6210    6213       1
    6252    6249   -6210    6213      23    6177    6174    6165    6168       2
    6177    6174    6165    6171       2    6177    6174    6165    6162       2
    6180    6174    6165    6168       2    6180    6174    6165    6171       2
    6180    6174    6165    6162       2    6183    6174    6165    6168       2
    6183    6174    6165    6171       2    6186    6183    6192    6162       2
    6186    6183    6174    6177      15    6186    6183    6174    6180      15
    6186    6183    6174    6165      16    6189    6183    6192    6162       2
    6189    6183    6174    6177      15    6189    6183    6174    6180      15
    6189    6183    6174    6165      16    6192    6198    6204    6207      17
    6192    6183    6174    6177      16    6192    6183    6174    6180      16
    6192    6162    6165    6168       1    6192    6162    6165    6171       1
    6195    6192    6198    6204       1    6195    6192    6183    6186       2
    6195    6192    6183    6189       2    6195    6192    6183    6174       2
    6195    6192    6162    6165       1    6198    6204    6210    6213       1
    6198    6192    6183    6186       2    6198    6192    6183    6189       2
    6201    6198    6204    6207      18    6201    6198   -6204    6207      17
    6201    6198    6192    6195      22    6201    6198   -6192    6195       1
    6201    6198   -6192    6195      23    6135    6132    6123    6126       2
    6135    6132    6123    6129       2    6135    6132    6123    6120       2
    6138    6132    6123    6126       2    6138    6132    6123    6129       2
    6138    6132    6123    6120       2    6141    6132    6123    6126       2
    6141    6132    6123    6129       2    6144    6141    6150    6120       2
    6144    6141    6132    6135      15    6144    6141    6132    6138      15
    6144    6141    6132    6123      16    6147    6141    6150    6120       2
    6147    6141    6132    6135      15    6147    6141    6132    6138      15
    6147    6141    6132    6123      16    6150    6141    6132    6135      16
    6150    6141    6132    6138      16    6150    6120    6123    6126       1
    6150    6120    6123    6129       1    6153    6150    6156    6162       1
    6153    6150    6141    6144       2    6153    6150    6141    6147       2
    6153    6150    6141    6132       2    6153    6150    6120    6123       1
    6156    6162    6165    6168       1    6156    6162    6165    6171       1
    6156    6162    6192    6195       1    6156    6150    6141    6144       2
    6156    6150    6141    6147       2    6159    6156    6150    6153      22
    6159    6156   -6150    6153       1    6159    6156   -6150    6153      23
    6087    6084    6114    6120       1    6087    6084    6078    6081       1
    6090    6084    6078    6081       1    6093    6090    6084    6087       2
    6093    6090    6084    6078       2    6096    6090    6084    6087       2
    6096    6090    6084    6078       2    6099    6090    6084    6087       2
    6102    6099    6090    6093      22    6102    6099   -6090    6093       1
    6102    6099   -6090    6093      23    6102    6099    6090    6096      22
    6102    6099   -6090    6096       1    6102    6099   -6090    6096      23
    6105    6099    6090    6093       1    6105    6099    6090    6096       1
    6108    6105    6099    6102      18    6108    6105   -6099    6102      17
    6108    6105    6099    6090      17    6111    6105    6099    6102      18
    6111    6105   -6099    6102      17    6111    6105    6099    6090      17
    6114    6120    6123    6126       1    6114    6120    6123    6129       1
    6114    6120    6150    6153       1    6114    6084    6090    6093       2
    6114    6084    6090    6096       2    6114    6084    6078    6081       1
    6117    6114    6084    6087      22    6117    6114   -6084    6087       1
    6117    6114   -6084    6087      23    6021    6072    6078    6081      17
    6024    6021    6072    6078       1    6024    6021    6015    6018       1
    6027    6021    6015    6018       1    6030    6027    6021    6024       2
    6030    6027    6021    6015       2    6033    6027    6021    6024       2
    6033    6027    6021    6015       2    6036    6027    6021    6024       2
    6039    6036    6027    6030       1    6039    6036    6027    6033       1
    6042    6039    6036    6027       4    6048    6045    6039    6042       4
    6048    6045    6039    6036       4    6051    6045    6039    6042       4
    6054    6051    6045    6048       4    6057    6054    6051    6045       5
    6060    6051    6054    6057       5    6060    6051    6045    6048       4
    6063    6060    6066    6036       4    6063    6060    6051    6054       4
    6063    6060    6051    6045       4    6066    6036    6039    6042       4
    6066    6036    6027    6030       1    6066    6036    6027    6033       1
    6069    6066    6060    6063       4    6069    6066    6060    6051       4
    6069    6066    6036    6039       4    6069    6066    6036    6027       4
    6072    6078    6084    6087       1    6072    6021    6027    6030       2
    6072    6021    6027    6033       2    6072    6021    6015    6018       1
    6075    6072    6078    6081      18    6075    6072   -6078    6081      17
    6075    6072    6021    6024      22    6075    6072   -6021    6024       1
    6075    6072   -6021    6024      23    5988    6009    6015    6018      17
    5991    5988    6009    6015       1    5991    5988    5982    5985       1
    5994    5988    5982    5985       1    5997    5994    5988    5991       3
    5997    5994   -5988    5991       1    5997    5994   -5988    5991      16
    5997    5994    5988    5982       3    5997    5994   -5988    5982       1
    5997    5994   -5988    5982      16    6000    5994    5988    5991       3
    6000    5994   -5988    5991       1    6000    5994   -5988    5991      16
    6000    5994    5988    5982       3    6000    5994   -5988    5982       1
    6000    5994   -5988    5982      16    6003    5994    5988    5991       3
    6003    5994   -5988    5991       1    6003    5994   -5988    5991      16
    6006    6003    5994    5997       3    6006    6003   -5994    5997       1
    6006    6003   -5994    5997      58    6006    6003    5994    6000       3
    6006    6003   -5994    6000       1    6006    6003   -5994    6000      58
    6006    6003    5994    5988      59    6006    6003   -5994    5988      60
    6006    6003   -5994    5988      61    6009    6015    6021    6024       1
    6009    5988    5994    5997       3    6009    5988   -5994    5997       1
    6009    5988   -5994    5997      16    6009    5988    5994    6000       3
    6009    5988   -5994    6000       1    6009    5988   -5994    6000      16
    6009    5988    5982    5985       1    6012    6009    6015    6018      18
    6012    6009   -6015    6018      17    6012    6009    5988    5991      22
    6012    6009   -5988    5991       1    6012    6009   -5988    5991      23
    5937    5976    5982    5985      17    5940    5937    5976    5982       1
    5940    5937    5931    5934       1    5943    5937    5931    5934       1
    5946    5943    5937    5940       2    5946    5943    5937    5931       2
    5949    5943    5937    5940       2    5949    5943    5937    5931       2
    5952    5943    5937    5940       2    5955    5952    5943    5946      15
    5955    5952    5943    5949      15    5955    5952    5943    5937      16
    5958    5952    5943    5946      15    5958    5952    5943    5949      15
    5958    5952    5943    5937      16    5961    5952    5943    5946      16
    5961    5952    5943    5949      16    5964    5961    5952    5955       3
    5964    5961   -5952    5955       1    5964    5961   -5952    5955      16
    5964    5961    5952    5958       3    5964    5961   -5952    5958       1
    5964    5961   -5952    5958      16    5967    5961    5952    5955       3
    5967    5961   -5952    5955       1    5967    5961   -5952    5955      16
    5967    5961    5952    5958       3    5967    5961   -5952    5958       1
    5967    5961   -5952    5958      16    5970    5967    5961    5964      18
    5970    5967   -5961    5964      17    5970    5967    5961    5952      17
    5973    5967    5961    5964      18    5973    5967   -5961    5964      17
    5973    5967    5961    5952      17    5976    5982    5988    5991       1
    5976    5937    5943    5946       2    5976    5937    5943    5949       2
    5976    5937    5931    5934       1    5979    5976    5982    5985      18
    5979    5976   -5982    5985      17    5979    5976    5937    5940      22
    5979    5976   -5937    5940       1    5979    5976   -5937    5940      23
    5886    5925    5931    5934      17    5889    5886    5925    5931       1
    5889    5886    5880    5883       1    5892    5886    5880    5883       1
    5895    5892    5886    5889       2    5895    5892    5886    5880       2
    5898    5892    5886    5889       2    5898    5892    5886    5880       2
    5901    5892    5886    5889       2    5904    5901    5892    5895      15
    5904    5901    5892    5898      15    5904    5901    5892    5886      16
    5907    5901    5892    5895      15    5907    5901    5892    5898      15
    5907    5901    5892    5886      16    5910    5901    5892    5895      16
    5910    5901    5892    5898      16    5913    5910    5901    5904       3
    5913    5910   -5901    5904       1    5913    5910   -5901    5904      16
    5913    5910    5901    5907       3    5913    5910   -5901    5907       1
    5913    5910   -5901    5907      16    5916    5910    5901    5904       3
    5916    5910   -5901    5904       1    5916    5910   -5901    5904      16
    5916    5910    5901    5907       3    5916    5910   -5901    5907       1
    5916    5910   -5901    5907      16    5919    5916    5910    5913      18
    5919    5916   -5910    5913      17    5919    5916    5910    5901      17
    5922    5916    5910    5913      18    5922    5916   -5910    5913      17
    5922    5916    5910    5901      17    5925    5931    5937    5940       1
    5925    5886    5892    5895       2    5925    5886    5892    5898       2
    5925    5886    5880    5883       1    5928    5925    5931    5934      18
    5928    5925   -5931    5934      17    5928    5925    5886    5889      22
    5928    5925   -5886    5889       1    5928    5925   -5886    5889      23
    5835    5874    5880    5883      17    5838    5835    5874    5880       1
    5838    5835    5829    5832       1    5841    5835    5829    5832       1
    5844    5841    5835    5838       2    5844    5841    5835    5829       2
    5847    5841    5835    5838       2    5847    5841    5835    5829       2
    5850    5841    5835    5838       2    5853    5850    5841    5844      15
    5853    5850    5841    5847      15    5853    5850    5841    5835      16
    5856    5850    5841    5844      15    5856    5850    5841    5847      15
    5856    5850    5841    5835      16    5859    5850    5841    5844      16
    5859    5850    5841    5847      16    5862    5859    5850    5853       3
    5862    5859   -5850    5853       1    5862    5859   -5850    5853      16
    5862    5859    5850    5856       3    5862    5859   -5850    5856       1
    5862    5859   -5850    5856      16    5865    5859    5850    5853       3
    5865    5859   -5850    5853       1    5865    5859   -5850    5853      16
    5865    5859    5850    5856       3    5865    5859   -5850    5856       1
    5865    5859   -5850    5856      16    5868    5865    5859    5862      18
    5868    5865   -5859    5862      17    5868    5865    5859    5850      17
    5871    5865    5859    5862      18    5871    5865   -5859    5862      17
    5871    5865    5859    5850      17    5874    5880    5886    5889       1
    5874    5835    5841    5844       2    5874    5835    5841    5847       2
    5874    5835    5829    5832       1    5877    5874    5880    5883      18
    5877    5874   -5880    5883      17    5877    5874    5835    5838      22
    5877    5874   -5835    5838       1    5877    5874   -5835    5838      23
    5814    5823    5829    5832      17    5817    5814    5823    5829       3
    5817    5814    5808    5811       3    5820    5814    5823    5829       3
    5820    5814    5808    5811       3    5823    5829    5835    5838       1
    5823    5814    5808    5811       3    5826    5823    5829    5832      18
    5826    5823   -5829    5832      17    5826    5823    5814    5817      22
    5826    5823   -5814    5817       1    5826    5823   -5814    5817      52
    5826    5823    5814    5820      22    5826    5823   -5814    5820       1
    5826    5823   -5814    5820      52    5751    5802    5808    5811      17
    5754    5751    5802    5808       1    5754    5751    5745    5748       1
    5757    5751    5745    5748       1    5760    5757    5751    5754       2
    5760    5757    5751    5745       2    5763    5757    5751    5754       2
    5763    5757    5751    5745       2    5766    5757    5751    5754       2
    5769    5766    5757    5760       1    5769    5766    5757    5763       1
    5772    5769    5766    5757       4    5778    5775    5769    5772       4
    5778    5775    5769    5766       4    5781    5775    5769    5772       4
    5784    5781    5775    5778       4    5787    5784    5781    5775       5
    5790    5781    5784    5787       5    5790    5781    5775    5778       4
    5793    5790    5796    5766       4    5793    5790    5781    5784       4
    5793    5790    5781    5775       4    5796    5766    5769    5772       4
    5796    5766    5757    5760       1    5796    5766    5757    5763       1
    5799    5796    5790    5793       4    5799    5796    5790    5781       4
    5799    5796    5766    5769       4    5799    5796    5766    5757       4
    5802    5808    5814    5817       3    5802    5808    5814    5820       3
    5802    5751    5757    5760       2    5802    5751    5757    5763       2
    5802    5751    5745    5748       1    5805    5802    5808    5811      18
    5805    5802   -5808    5811      17    5805    5802    5751    5754      22
    5805    5802   -5751    5754       1    5805    5802   -5751    5754      23
    5718    5739    5745    5748      17    5721    5718    5739    5745       1
    5721    5718    5712    5715       1    5724    5718    5712    5715       1
    5727    5724    5718    5721       3    5727    5724   -5718    5721       1
    5727    5724   -5718    5721      16    5727    5724    5718    5712       3
    5727    5724   -5718    5712       1    5727    5724   -5718    5712      16
    5730    5724    5718    5721       3    5730    5724   -5718    5721       1
    5730    5724   -5718    5721      16    5730    5724    5718    5712       3
    5730    5724   -5718    5712       1    5730    5724   -5718    5712      16
    5733    5724    5718    5721       3    5733    5724   -5718    5721       1
    5733    5724   -5718    5721      16    5736    5733    5724    5727       3
    5736    5733   -5724    5727       1    5736    5733   -5724    5727      58
    5736    5733    5724    5730       3    5736    5733   -5724    5730       1
    5736    5733   -5724    5730      58    5736    5733    5724    5718      59
    5736    5733   -5724    5718      60    5736    5733   -5724    5718      61
    5739    5745    5751    5754       1    5739    5718    5724    5727       3
    5739    5718   -5724    5727       1    5739    5718   -5724    5727      16
    5739    5718    5724    5730       3    5739    5718   -5724    5730       1
    5739    5718   -5724    5730      16    5739    5718    5712    5715       1
    5742    5739    5745    5748      18    5742    5739   -5745    5748      17
    5742    5739    5718    5721      22    5742    5739   -5718    5721       1
    5742    5739   -5718    5721      23    5667    5706    5712    5715      17
    5670    5667    5706    5712       1    5670    5667    5661    5664       1
    5673    5667    5661    5664       1    5676    5673    5667    5670       2
    5676    5673    5667    5661       2    5679    5673    5667    5670       2
    5679    5673    5667    5661       2    5682    5673    5667    5670       2
    5685    5682    5673    5676      15    5685    5682    5673    5679      15
    5685    5682    5673    5667      16    5688    5682    5673    5676      15
    5688    5682    5673    5679      15    5688    5682    5673    5667      16
    5691    5682    5673    5676      16    5691    5682    5673    5679      16
    5694    5691    5682    5685       3    5694    5691   -5682    5685       1
    5694    5691   -5682    5685      16    5694    5691    5682    5688       3
    5694    5691   -5682    5688       1    5694    5691   -5682    5688      16
    5697    5691    5682    5685       3    5697    5691   -5682    5685       1
    5697    5691   -5682    5685      16    5697    5691    5682    5688       3
    5697    5691   -5682    5688       1    5697    5691   -5682    5688      16
    5700    5697    5691    5694      18    5700    5697   -5691    5694      17
    5700    5697    5691    5682      17    5703    5697    5691    5694      18
    5703    5697   -5691    5694      17    5703    5697    5691    5682      17
    5706    5712    5718    5721       1    5706    5667    5673    5676       2
    5706    5667    5673    5679       2    5706    5667    5661    5664       1
    5709    5706    5712    5715      18    5709    5706   -5712    5715      17
    5709    5706    5667    5670      22    5709    5706   -5667    5670       1
    5709    5706   -5667    5670      23    5616    5655    5661    5664      17
    5619    5616    5655    5661       1    5619    5616    5610    5613       1
    5622    5616    5610    5613       1    5625    5622    5616    5619       2
    5625    5622    5616    5610       2    5628    5622    5616    5619       2
    5628    5622    5616    5610       2    5631    5622    5616    5619       2
    5634    5631    5622    5625      15    5634    5631    5622    5628      15
    5634    5631    5622    5616      16    5637    5631    5622    5625      15
    5637    5631    5622    5628      15    5637    5631    5622    5616      16
    5640    5631    5622    5625      16    5640    5631    5622    5628      16
    5643    5640    5631    5634       3    5643    5640   -5631    5634       1
    5643    5640   -5631    5634      16    5643    5640    5631    5637       3
    5643    5640   -5631    5637       1    5643    5640   -5631    5637      16
    5646    5640    5631    5634       3    5646    5640   -5631    5634       1
    5646    5640   -5631    5634      16    5646    5640    5631    5637       3
    5646    5640   -5631    5637       1    5646    5640   -5631    5637      16
    5649    5646    5640    5643      18    5649    5646   -5640    5643      17
    5649    5646    5640    5631      17    5652    5646    5640    5643      18
    5652    5646   -5640    5643      17    5652    5646    5640    5631      17
    5655    5661    5667    5670       1    5655    5616    5622    5625       2
    5655    5616    5622    5628       2    5655    5616    5610    5613       1
    5658    5655    5661    5664      18    5658    5655   -5661    5664      17
    5658    5655    5616    5619      22    5658    5655   -5616    5619       1
    5658    5655   -5616    5619      23    5565    5604    5610    5613      17
    5568    5565    5604    5610       1    5568    5565    5559    5562       1
    5571    5565    5559    5562       1    5574    5571    5565    5568       2
    5574    5571    5565    5559       2    5577    5571    5565    5568       2
    5577    5571    5565    5559       2    5580    5571    5565    5568       2
    5583    5580    5571    5574      15    5583    5580    5571    5577      15
    5583    5580    5571    5565      16    5586    5580    5571    5574      15
    5586    5580    5571    5577      15    5586    5580    5571    5565      16
    5589    5580    5571    5574      16    5589    5580    5571    5577      16
    5592    5589    5580    5583       3    5592    5589   -5580    5583       1
    5592    5589   -5580    5583      16    5592    5589    5580    5586       3
    5592    5589   -5580    5586       1    5592    5589   -5580    5586      16
    5595    5589    5580    5583       3    5595    5589   -5580    5583       1
    5595    5589   -5580    5583      16    5595    5589    5580    5586       3
    5595    5589   -5580    5586       1    5595    5589   -5580    5586      16
    5598    5595    5589    5592      18    5598    5595   -5589    5592      17
    5598    5595    5589    5580      17    5601    5595    5589    5592      18
    5601    5595   -5589    5592      17    5601    5595    5589    5580      17
    5604    5610    5616    5619       1    5604    5565    5571    5574       2
    5604    5565    5571    5577       2    5604    5565    5559    5562       1
    5607    5604    5610    5613      18    5607    5604   -5610    5613      17
    5607    5604    5565    5568      22    5607    5604   -5565    5568       1
    5607    5604   -5565    5568      23    5544    5553    5559    5562      17
    5547    5544    5553    5559       3    5547    5544    5538    5541       3
    5550    5544    5553    5559       3    5550    5544    5538    5541       3
    5553    5559    5565    5568       1    5553    5544    5538    5541       3
    5556    5553    5559    5562      18    5556    5553   -5559    5562      17
    5556    5553    5544    5547      22    5556    5553   -5544    5547       1
    5556    5553   -5544    5547      52    5556    5553    5544    5550      22
    5556    5553   -5544    5550       1    5556    5553   -5544    5550      52
    5523    5532    5538    5541      17    5526    5523    5532    5538       3
    5526    5523    5517    5520       3    5529    5523    5532    5538       3
    5529    5523    5517    5520       3    5532    5538    5544    5547       3
    5532    5538    5544    5550       3    5532    5523    5517    5520       3
    5535    5532    5538    5541      18    5535    5532   -5538    5541      17
    5535    5532    5523    5526      22    5535    5532   -5523    5526       1
    5535    5532   -5523    5526      52    5535    5532    5523    5529      22
    5535    5532   -5523    5529       1    5535    5532   -5523    5529      52
    5460    5511    5517    5520      17    5463    5460    5511    5517       1
    5463    5460    5454    5457       1    5466    5460    5454    5457       1
    5469    5466    5460    5463       2    5469    5466    5460    5454       2
    5472    5466    5460    5463       2    5472    5466    5460    5454       2
    5475    5466    5460    5463       2    5478    5475    5466    5469       1
    5478    5475    5466    5472       1    5481    5478    5475    5466       4
    5487    5484    5478    5481       4    5487    5484    5478    5475       4
    5490    5484    5478    5481       4    5493    5490    5484    5487       4
    5496    5493    5490    5484       5    5499    5490    5493    5496       5
    5499    5490    5484    5487       4    5502    5499    5505    5475       4
    5502    5499    5490    5493       4    5502    5499    5490    5484       4
    5505    5475    5478    5481       4    5505    5475    5466    5469       1
    5505    5475    5466    5472       1    5508    5505    5499    5502       4
    5508    5505    5499    5490       4    5508    5505    5475    5478       4
    5508    5505    5475    5466       4    5511    5517    5523    5526       3
    5511    5517    5523    5529       3    5511    5460    5466    5469       2
    5511    5460    5466    5472       2    5511    5460    5454    5457       1
    5514    5511    5517    5520      18    5514    5511   -5517    5520      17
    5514    5511    5460    5463      22    5514    5511   -5460    5463       1
    5514    5511   -5460    5463      23    5427    5448    5454    5457      17
    5430    5427    5448    5454       1    5430    5427    5421    5424       1
    5433    5427    5421    5424       1    5436    5433    5427    5430       3
    5436    5433   -5427    5430       1    5436    5433   -5427    5430      16
    5436    5433    5427    5421       3    5436    5433   -5427    5421       1
    5436    5433   -5427    5421      16    5439    5433    5427    5430       3
    5439    5433   -5427    5430       1    5439    5433   -5427    5430      16
    5439    5433    5427    5421       3    5439    5433   -5427    5421       1
    5439    5433   -5427    5421      16    5442    5433    5427    5430       3
    5442    5433   -5427    5430       1    5442    5433   -5427    5430      16
    5445    5442    5433    5436       3    5445    5442   -5433    5436       1
    5445    5442   -5433    5436      58    5445    5442    5433    5439       3
    5445    5442   -5433    5439       1    5445    5442   -5433    5439      58
    5445    5442    5433    5427      59    5445    5442   -5433    5427      60
    5445    5442   -5433    5427      61    5448    5454    5460    5463       1
    5448    5427    5433    5436       3    5448    5427   -5433    5436       1
    5448    5427   -5433    5436      16    5448    5427    5433    5439       3
    5448    5427   -5433    5439       1    5448    5427   -5433    5439      16
    5448    5427    5421    5424       1    5451    5448    5454    5457      18
    5451    5448   -5454    5457      17    5451    5448    5427    5430      22
    5451    5448   -5427    5430       1    5451    5448   -5427    5430      23
    5394    5391    5382    5385       2    5394    5391    5382    5388       2
    5394    5391    5382    5379       2    5397    5391    5382    5385       2
    5397    5391    5382    5388       2    5397    5391    5382    5379       2
    5400    5391    5382    5385       2    5400    5391    5382    5388       2
    5403    5400    5409    5379       2    5403    5400    5391    5394      15
    5403    5400    5391    5397      15    5403    5400    5391    5382      16
    5406    5400    5409    5379       2    5406    5400    5391    5394      15
    5406    5400    5391    5397      15    5406    5400    5391    5382      16
    5409    5415    5421    5424      17    5409    5400    5391    5394      16
    5409    5400    5391    5397      16    5409    5379    5382    5385       1
    5409    5379    5382    5388       1    5412    5409    5415    5421       1
    5412    5409    5400    5403       2    5412    5409    5400    5406       2
    5412    5409    5400    5391       2    5412    5409    5379    5382       1
    5415    5421    5427    5430       1    5415    5409    5400    5403       2
    5415    5409    5400    5406       2    5418    5415    5421    5424      18
    5418    5415   -5421    5424      17    5418    5415    5409    5412      22
    5418    5415   -5409    5412       1    5418    5415   -5409    5412      23
    5337    5334    5373    5379       1    5337    5334    5328    5331       1
    5340    5334    5328    5331       1    5343    5340    5334    5337       2
    5343    5340    5334    5328       2    5346    5340    5334    5337       2
    5346    5340    5334    5328       2    5349    5340    5334    5337       2
    5352    5349    5340    5343      15    5352    5349    5340    5346      15
    5352    5349    5340    5334      16    5355    5349    5340    5343      15
    5355    5349    5340    5346      15    5355    5349    5340    5334      16
    5358    5349    5340    5343      16    5358    5349    5340    5346      16
    5361    5358    5349    5352       3    5361    5358   -5349    5352       1
    5361    5358   -5349    5352      16    5361    5358    5349    5355       3
    5361    5358   -5349    5355       1    5361    5358   -5349    5355      16
    5364    5358    5349    5352       3    5364    5358   -5349    5352       1
    5364    5358   -5349    5352      16    5364    5358    5349    5355       3
    5364    5358   -5349    5355       1    5364    5358   -5349    5355      16
    5367    5364    5358    5361      18    5367    5364   -5358    5361      17
    5367    5364    5358    5349      17    5370    5364    5358    5361      18
    5370    5364   -5358    5361      17    5370    5364    5358    5349      17
    5373    5379    5382    5385       1    5373    5379    5382    5388       1
    5373    5379    5409    5412       1    5373    5334    5340    5343       2
    5373    5334    5340    5346       2    5373    5334    5328    5331       1
    5376    5373    5334    5337      22    5376    5373   -5334    5337       1
    5376    5373   -5334    5337      23    5283    5322    5328    5331      17
    5286    5283    5322    5328       1    5286    5283    5277    5280       1
    5289    5283    5277    5280       1    5292    5289    5283    5286       2
    5292    5289    5283    5277       2    5295    5289    5283    5286       2
    5295    5289    5283    5277       2    5298    5289    5283    5286       2
    5301    5298    5289    5292      15    5301    5298    5289    5295      15
    5301    5298    5289    5283      16    5304    5298    5289    5292      15
    5304    5298    5289    5295      15    5304    5298    5289    5283      16
    5307    5298    5289    5292      16    5307    5298    5289    5295      16
    5310    5307    5298    5301       3    5310    5307   -5298    5301       1
    5310    5307   -5298    5301      16    5310    5307    5298    5304       3
    5310    5307   -5298    5304       1    5310    5307   -5298    5304      16
    5313    5307    5298    5301       3    5313    5307   -5298    5301       1
    5313    5307   -5298    5301      16    5313    5307    5298    5304       3
    5313    5307   -5298    5304       1    5313    5307   -5298    5304      16
    5316    5313    5307    5310      18    5316    5313   -5307    5310      17
    5316    5313    5307    5298      17    5319    5313    5307    5310      18
    5319    5313   -5307    5310      17    5319    5313    5307    5298      17
    5322    5328    5334    5337       1    5322    5283    5289    5292       2
    5322    5283    5289    5295       2    5322    5283    5277    5280       1
    5325    5322    5328    5331      18    5325    5322   -5328    5331      17
    5325    5322    5283    5286      22    5325    5322   -5283    5286       1
    5325    5322   -5283    5286      23    5250    5271    5277    5280      17
    5253    5250    5271    5277       1    5253    5250    5244    5247       1
    5256    5250    5244    5247       1    5259    5256    5250    5253       3
    5259    5256   -5250    5253       1    5259    5256   -5250    5253      16
    5259    5256    5250    5244       3    5259    5256   -5250    5244       1
    5259    5256   -5250    5244      16    5262    5256    5250    5253       3
    5262    5256   -5250    5253       1    5262    5256   -5250    5253      16
    5262    5256    5250    5244       3    5262    5256   -5250    5244       1
    5262    5256   -5250    5244      16    5265    5256    5250    5253       3
    5265    5256   -5250    5253       1    5265    5256   -5250    5253      16
    5268    5265    5256    5259       3    5268    5265   -5256    5259       1
    5268    5265   -5256    5259      58    5268    5265    5256    5262       3
    5268    5265   -5256    5262       1    5268    5265   -5256    5262      58
    5268    5265    5256    5250      59    5268    5265   -5256    5250      60
    5268    5265   -5256    5250      61    5271    5277    5283    5286       1
    5271    5250    5256    5259       3    5271    5250   -5256    5259       1
    5271    5250   -5256    5259      16    5271    5250    5256    5262       3
    5271    5250   -5256    5262       1    5271    5250   -5256    5262      16
    5271    5250    5244    5247       1    5274    5271    5277    5280      18
    5274    5271   -5277    5280      17    5274    5271    5250    5253      22
    5274    5271   -5250    5253       1    5274    5271   -5250    5253      23
    5187    5238    5244    5247      17    5190    5187    5238    5244       1
    5190    5187    5181    5184       1    5193    5187    5181    5184       1
    5196    5193    5187    5190       2    5196    5193    5187    5181       2
    5199    5193    5187    5190       2    5199    5193    5187    5181       2
    5202    5193    5187    5190       2    5205    5202    5193    5196       1
    5205    5202    5193    5199       1    5208    5205    5202    5193       4
    5214    5211    5205    5208       4    5214    5211    5205    5202       4
    5217    5211    5205    5208       4    5220    5217    5211    5214       4
    5223    5220    5217    5211       5    5226    5217    5220    5223       5
    5226    5217    5211    5214       4    5229    5226    5232    5202       4
    5229    5226    5217    5220       4    5229    5226    5217    5211       4
    5232    5202    5205    5208       4    5232    5202    5193    5196       1
    5232    5202    5193    5199       1    5235    5232    5226    5229       4
    5235    5232    5226    5217       4    5235    5232    5202    5205       4
    5235    5232    5202    5193       4    5238    5244    5250    5253       1
    5238    5187    5193    5196       2    5238    5187    5193    5199       2
    5238    5187    5181    5184       1    5241    5238    5244    5247      18
    5241    5238   -5244    5247      17    5241    5238    5187    5190      22
    5241    5238   -5187    5190       1    5241    5238   -5187    5190      23
    5154    5175    5181    5184      17    5157    5154    5175    5181       1
    5157    5154    5148    5151       1    5160    5154    5148    5151       1
    5163    5160    5154    5157       3    5163    5160   -5154    5157       1
    5163    5160   -5154    5157      16    5163    5160    5154    5148       3
    5163    5160   -5154    5148       1    5163    5160   -5154    5148      16
    5166    5160    5154    5157       3    5166    5160   -5154    5157       1
    5166    5160   -5154    5157      16    5166    5160    5154    5148       3
    5166    5160   -5154    5148       1    5166    5160   -5154    5148      16
    5169    5160    5154    5157       3    5169    5160   -5154    5157       1
    5169    5160   -5154    5157      16    5172    5169    5160    5163       3
    5172    5169   -5160    5163       1    5172    5169   -5160    5163      58
    5172    5169    5160    5166       3    5172    5169   -5160    5166       1
    5172    5169   -5160    5166      58    5172    5169    5160    5154      59
    5172    5169   -5160    5154      60    5172    5169   -5160    5154      61
    5175    5181    5187    5190       1    5175    5154    5160    5163       3
    5175    5154   -5160    5163       1    5175    5154   -5160    5163      16
    5175    5154    5160    5166       3    5175    5154   -5160    5166       1
    5175    5154   -5160    5166      16    5175    5154    5148    5151       1
    5178    5175    5181    5184      18    5178    5175   -5181    5184      17
    5178    5175    5154    5157      22    5178    5175   -5154    5157       1
    5178    5175   -5154    5157      23    5133    5142    5148    5151      17
    5136    5133    5142    5148       3    5136    5133    5127    5130       3
    5139    5133    5142    5148       3    5139    5133    5127    5130       3
    5142    5148    5154    5157       1    5142    5133    5127    5130       3
    5145    5142    5148    5151      18    5145    5142   -5148    5151      17
    5145    5142    5133    5136      22    5145    5142   -5133    5136       1
    5145    5142   -5133    5136      52    5145    5142    5133    5139      22
    5145    5142   -5133    5139       1    5145    5142   -5133    5139      52
    5100    5121    5127    5130      17    5103    5100    5121    5127       1
    5103    5100    5094    5097       1    5106    5100    5094    5097       1
    5109    5106    5100    5103       3    5109    5106   -5100    5103       1
    5109    5106   -5100    5103      16    5109    5106    5100    5094       3
    5109    5106   -5100    5094       1    5109    5106   -5100    5094      16
    5112    5106    5100    5103       3    5112    5106   -5100    5103       1
    5112    5106   -5100    5103      16    5112    5106    5100    5094       3
    5112    5106   -5100    5094       1    5112    5106   -5100    5094      16
    5115    5106    5100    5103       3    5115    5106   -5100    5103       1
    5115    5106   -5100    5103      16    5118    5115    5106    5109       3
    5118    5115   -5106    5109       1    5118    5115   -5106    5109      58
    5118    5115    5106    5112       3    5118    5115   -5106    5112       1
    5118    5115   -5106    5112      58    5118    5115    5106    5100      59
    5118    5115   -5106    5100      60    5118    5115   -5106    5100      61
    5121    5127    5133    5136       3    5121    5127    5133    5139       3
    5121    5100    5106    5109       3    5121    5100   -5106    5109       1
    5121    5100   -5106    5109      16    5121    5100    5106    5112       3
    5121    5100   -5106    5112       1    5121    5100   -5106    5112      16
    5121    5100    5094    5097       1    5124    5121    5127    5130      18
    5124    5121   -5127    5130      17    5124    5121    5100    5103      22
    5124    5121   -5100    5103       1    5124    5121   -5100    5103      23
    5049    5088    5094    5097      17    5052    5049    5088    5094       1
    5052    5049    5043    5046       1    5055    5049    5043    5046       1
    5058    5055    5049    5052       2    5058    5055    5049    5043       2
    5061    5055    5049    5052       2    5061    5055    5049    5043       2
    5064    5055    5049    5052       2    5067    5064    5055    5058      15
    5067    5064    5055    5061      15    5067    5064    5055    5049      16
    5070    5064    5055    5058      15    5070    5064    5055    5061      15
    5070    5064    5055    5049      16    5073    5064    5055    5058      16
    5073    5064    5055    5061      16    5076    5073    5064    5067       3
    5076    5073   -5064    5067       1    5076    5073   -5064    5067      16
    5076    5073    5064    5070       3    5076    5073   -5064    5070       1
    5076    5073   -5064    5070      16    5079    5073    5064    5067       3
    5079    5073   -5064    5067       1    5079    5073   -5064    5067      16
    5079    5073    5064    5070       3    5079    5073   -5064    5070       1
    5079    5073   -5064    5070      16    5082    5079    5073    5076      18
    5082    5079   -5073    5076      17    5082    5079    5073    5064      17
    5085    5079    5073    5076      18    5085    5079   -5073    5076      17
    5085    5079    5073    5064      17    5088    5094    5100    5103       1
    5088    5049    5055    5058       2    5088    5049    5055    5061       2
    5088    5049    5043    5046       1    5091    5088    5094    5097      18
    5091    5088   -5094    5097      17    5091    5088    5049    5052      22
    5091    5088   -5049    5052       1    5091    5088   -5049    5052      23
    5016    5013    5004    5007       2    5016    5013    5004    5010       2
    5016    5013    5004    5001       2    5019    5013    5004    5007       2
    5019    5013    5004    5010       2    5019    5013    5004    5001       2
    5022    5013    5004    5007       2    5022    5013    5004    5010       2
    5025    5022    5031    5001       2    5025    5022    5013    5016      15
    5025    5022    5013    5019      15    5025    5022    5013    5004      16
    5028    5022    5031    5001       2    5028    5022    5013    5016      15
    5028    5022    5013    5019      15    5028    5022    5013    5004      16
    5031    5037    5043    5046      17    5031    5022    5013    5016      16
    5031    5022    5013    5019      16    5031    5001    5004    5007       1
    5031    5001    5004    5010       1    5034    5031    5037    5043       1
    5034    5031    5022    5025       2    5034    5031    5022    5028       2
    5034    5031    5022    5013       2    5034    5031    5001    5004       1
    5037    5043    5049    5052       1    5037    5031    5022    5025       2
    5037    5031    5022    5028       2    5040    5037    5043    5046      18
    5040    5037   -5043    5046      17    5040    5037    5031    5034      22
    5040    5037   -5031    5034       1    5040    5037   -5031    5034      23
    4959    4956    4995    5001       1    4959    4956    4950    4953       1
    4962    4956    4950    4953       1    4965    4962    4956    4959       2
    4965    4962    4956    4950       2    4968    4962    4956    4959       2
    4968    4962    4956    4950       2    4971    4962    4956    4959       2
    4974    4971    4962    4965      15    4974    4971    4962    4968      15
    4974    4971    4962    4956      16    4977    4971    4962    4965      15
    4977    4971    4962    4968      15    4977    4971    4962    4956      16
    4980    4971    4962    4965      16    4980    4971    4962    4968      16
    4983    4980    4971    4974       3    4983    4980   -4971    4974       1
    4983    4980   -4971    4974      16    4983    4980    4971    4977       3
    4983    4980   -4971    4977       1    4983    4980   -4971    4977      16
    4986    4980    4971    4974       3    4986    4980   -4971    4974       1
    4986    4980   -4971    4974      16    4986    4980    4971    4977       3
    4986    4980   -4971    4977       1    4986    4980   -4971    4977      16
    4989    4986    4980    4983      18    4989    4986   -4980    4983      17
    4989    4986    4980    4971      17    4992    4986    4980    4983      18
    4992    4986   -4980    4983      17    4992    4986    4980    4971      17
    4995    5001    5004    5007       1    4995    5001    5004    5010       1
    4995    5001    5031    5034       1    4995    4956    4962    4965       2
    4995    4956    4962    4968       2    4995    4956    4950    4953       1
    4998    4995    4956    4959      22    4998    4995   -4956    4959       1
    4998    4995   -4956    4959      23    4935    4944    4950    4953      17
    4938    4935    4944    4950       3    4938    4935    4929    4932       3
    4941    4935    4944    4950       3    4941    4935    4929    4932       3
    4944    4950    4956    4959       1    4944    4935    4929    4932       3
    4947    4944    4950    4953      18    4947    4944   -4950    4953      17
    4947    4944    4935    4938      22    4947    4944   -4935    4938       1
    4947    4944   -4935    4938      52    4947    4944    4935    4941      22
    4947    4944   -4935    4941       1    4947    4944   -4935    4941      52
    4872    4923    4929    4932      17    4875    4872    4923    4929       1
    4875    4872    4866    4869       1    4878    4872    4866    4869       1
    4881    4878    4872    4875       2    4881    4878    4872    4866       2
    4884    4878    4872    4875       2    4884    4878    4872    4866       2
    4887    4878    4872    4875       2    4890    4887    4878    4881       1
    4890    4887    4878    4884       1    4893    4890    4887    4878       4
    4899    4896    4890    4893       4    4899    4896    4890    4887       4
    4902    4896    4890    4893       4    4905    4902    4896    4899       4
    4908    4905    4902    4896       5    4911    4902    4905    4908       5
    4911    4902    4896    4899       4    4914    4911    4917    4887       4
    4914    4911    4902    4905       4    4914    4911    4902    4896       4
    4917    4887    4890    4893       4    4917    4887    4878    4881       1
    4917    4887    4878    4884       1    4920    4917    4911    4914       4
    4920    4917    4911    4902       4    4920    4917    4887    4890       4
    4920    4917    4887    4878       4    4923    4929    4935    4938       3
    4923    4929    4935    4941       3    4923    4872    4878    4881       2
    4923    4872    4878    4884       2    4923    4872    4866    4869       1
    4926    4923    4929    4932      18    4926    4923   -4929    4932      17
    4926    4923    4872    4875      22    4926    4923   -4872    4875       1
    4926    4923   -4872    4875      23    4839    4860    4866    4869      17
    4842    4839    4860    4866       1    4842    4839    4833    4836       1
    4845    4839    4833    4836       1    4848    4845    4839    4842       3
    4848    4845   -4839    4842       1    4848    4845   -4839    4842      16
    4848    4845    4839    4833       3    4848    4845   -4839    4833       1
    4848    4845   -4839    4833      16    4851    4845    4839    4842       3
    4851    4845   -4839    4842       1    4851    4845   -4839    4842      16
    4851    4845    4839    4833       3    4851    4845   -4839    4833       1
    4851    4845   -4839    4833      16    4854    4845    4839    4842       3
    4854    4845   -4839    4842       1    4854    4845   -4839    4842      16
    4857    4854    4845    4848       3    4857    4854   -4845    4848       1
    4857    4854   -4845    4848      58    4857    4854    4845    4851       3
    4857    4854   -4845    4851       1    4857    4854   -4845    4851      58
    4857    4854    4845    4839      59    4857    4854   -4845    4839      60
    4857    4854   -4845    4839      61    4860    4866    4872    4875       1
    4860    4839    4845    4848       3    4860    4839   -4845    4848       1
    4860    4839   -4845    4848      16    4860    4839    4845    4851       3
    4860    4839   -4845    4851       1    4860    4839   -4845    4851      16
    4860    4839    4833    4836       1    4863    4860    4866    4869      18
    4863    4860   -4866    4869      17    4863    4860    4839    4842      22
    4863    4860   -4839    4842       1    4863    4860   -4839    4842      23
    4806    4827    4833    4836      17    4809    4806    4827    4833       1
    4809    4806    4800    4803       1    4812    4806    4800    4803       1
    4815    4812    4806    4809       3    4815    4812   -4806    4809       1
    4815    4812   -4806    4809      16    4815    4812    4806    4800       3
    4815    4812   -4806    4800       1    4815    4812   -4806    4800      16
    4818    4812    4806    4809       3    4818    4812   -4806    4809       1
    4818    4812   -4806    4809      16    4818    4812    4806    4800       3
    4818    4812   -4806    4800       1    4818    4812   -4806    4800      16
    4821    4812    4806    4809       3    4821    4812   -4806    4809       1
    4821    4812   -4806    4809      16    4824    4821    4812    4815       3
    4824    4821   -4812    4815       1    4824    4821   -4812    4815      58
    4824    4821    4812    4818       3    4824    4821   -4812    4818       1
    4824    4821   -4812    4818      58    4824    4821    4812    4806      59
    4824    4821   -4812    4806      60    4824    4821   -4812    4806      61
    4827    4833    4839    4842       1    4827    4806    4812    4815       3
    4827    4806   -4812    4815       1    4827    4806   -4812    4815      16
    4827    4806    4812    4818       3    4827    4806   -4812    4818       1
    4827    4806   -4812    4818      16    4827    4806    4800    4803       1
    4830    4827    4833    4836      18    4830    4827   -4833    4836      17
    4830    4827    4806    4809      22    4830    4827   -4806    4809       1
    4830    4827   -4806    4809      23    4773    4794    4800    4803      17
    4776    4773    4794    4800       1    4776    4773    4767    4770       1
    4779    4773    4767    4770       1    4782    4779    4773    4776       3
    4782    4779   -4773    4776       1    4782    4779   -4773    4776      16
    4782    4779    4773    4767       3    4782    4779   -4773    4767       1
    4782    4779   -4773    4767      16    4785    4779    4773    4776       3
    4785    4779   -4773    4776       1    4785    4779   -4773    4776      16
    4785    4779    4773    4767       3    4785    4779   -4773    4767       1
    4785    4779   -4773    4767      16    4788    4779    4773    4776       3
    4788    4779   -4773    4776       1    4788    4779   -4773    4776      16
    4791    4788    4779    4782       3    4791    4788   -4779    4782       1
    4791    4788   -4779    4782      58    4791    4788    4779    4785       3
    4791    4788   -4779    4785       1    4791    4788   -4779    4785      58
    4791    4788    4779    4773      59    4791    4788   -4779    4773      60
    4791    4788   -4779    4773      61    4794    4800    4806    4809       1
    4794    4773    4779    4782       3    4794    4773   -4779    4782       1
    4794    4773   -4779    4782      16    4794    4773    4779    4785       3
    4794    4773   -4779    4785       1    4794    4773   -4779    4785      16
    4794    4773    4767    4770       1    4797    4794    4800    4803      18
    4797    4794   -4800    4803      17    4797    4794    4773    4776      22
    4797    4794   -4773    4776       1    4797    4794   -4773    4776      23
    4722    4761    4767    4770      17    4725    4722    4761    4767       1
    4725    4722    4716    4719       1    4728    4722    4716    4719       1
    4731    4728    4722    4725       2    4731    4728    4722    4716       2
    4734    4728    4722    4725       2    4734    4728    4722    4716       2
    4737    4728    4722    4725       2    4740    4737    4728    4731      15
    4740    4737    4728    4734      15    4740    4737    4728    4722      16
    4743    4737    4728    4731      15    4743    4737    4728    4734      15
    4743    4737    4728    4722      16    4746    4737    4728    4731      16
    4746    4737    4728    4734      16    4749    4746    4737    4740       3
    4749    4746   -4737    4740       1    4749    4746   -4737    4740      16
    4749    4746    4737    4743       3    4749    4746   -4737    4743       1
    4749    4746   -4737    4743      16    4752    4746    4737    4740       3
    4752    4746   -4737    4740       1    4752    4746   -4737    4740      16
    4752    4746    4737    4743       3    4752    4746   -4737    4743       1
    4752    4746   -4737    4743      16    4755    4752    4746    4749      18
    4755    4752   -4746    4749      17    4755    4752    4746    4737      17
    4758    4752    4746    4749      18    4758    4752   -4746    4749      17
    4758    4752    4746    4737      17    4761    4767    4773    4776       1
    4761    4722    4728    4731       2    4761    4722    4728    4734       2
    4761    4722    4716    4719       1    4764    4761    4767    4770      18
    4764    4761   -4767    4770      17    4764    4761    4722    4725      22
    4764    4761   -4722    4725       1    4764    4761   -4722    4725      23
    4689    4710    4716    4719      17    4692    4689    4710    4716       1
    4692    4689    4683    4686       1    4695    4689    4683    4686       1
    4698    4695    4689    4692       3    4698    4695   -4689    4692       1
    4698    4695   -4689    4692      16    4698    4695    4689    4683       3
    4698    4695   -4689    4683       1    4698    4695   -4689    4683      16
    4701    4695    4689    4692       3    4701    4695   -4689    4692       1
    4701    4695   -4689    4692      16    4701    4695    4689    4683       3
    4701    4695   -4689    4683       1    4701    4695   -4689    4683      16
    4704    4695    4689    4692       3    4704    4695   -4689    4692       1
    4704    4695   -4689    4692      16    4707    4704    4695    4698       3
    4707    4704   -4695    4698       1    4707    4704   -4695    4698      58
    4707    4704    4695    4701       3    4707    4704   -4695    4701       1
    4707    4704   -4695    4701      58    4707    4704    4695    4689      59
    4707    4704   -4695    4689      60    4707    4704   -4695    4689      61
    4710    4716    4722    4725       1    4710    4689    4695    4698       3
    4710    4689   -4695    4698       1    4710    4689   -4695    4698      16
    4710    4689    4695    4701       3    4710    4689   -4695    4701       1
    4710    4689   -4695    4701      16    4710    4689    4683    4686       1
    4713    4710    4716    4719      18    4713    4710   -4716    4719      17
    4713    4710    4689    4692      22    4713    4710   -4689    4692       1
    4713    4710   -4689    4692      23    4656    4677    4683    4686      17
    4659    4656    4677    4683       1    4659    4656    4650    4653       1
    4662    4656    4650    4653       1    4665    4662    4656    4659       3
    4665    4662   -4656    4659       1    4665    4662   -4656    4659      16
    4665    4662    4656    4650       3    4665    4662   -4656    4650       1
    4665    4662   -4656    4650      16    4668    4662    4656    4659       3
    4668    4662   -4656    4659       1    4668    4662   -4656    4659      16
    4668    4662    4656    4650       3    4668    4662   -4656    4650       1
    4668    4662   -4656    4650      16    4671    4662    4656    4659       3
    4671    4662   -4656    4659       1    4671    4662   -4656    4659      16
    4674    4671    4662    4665       3    4674    4671   -4662    4665       1
    4674    4671   -4662    4665      58    4674    4671    4662    4668       3
    4674    4671   -4662    4668       1    4674    4671   -4662    4668      58
    4674    4671    4662    4656      59    4674    4671   -4662    4656      60
    4674    4671   -4662    4656      61    4677    4683    4689    4692       1
    4677    4656    4662    4665       3    4677    4656   -4662    4665       1
    4677    4656   -4662    4665      16    4677    4656    4662    4668       3
    4677    4656   -4662    4668       1    4677    4656   -4662    4668      16
    4677    4656    4650    4653       1    4680    4677    4683    4686      18
    4680    4677   -4683    4686      17    4680    4677    4656    4659      22
    4680    4677   -4656    4659       1    4680    4677   -4656    4659      23
    4623    4644    4650    4653      17    4626    4623    4644    4650       1
    4626    4623    4617    4620       1    4629    4623    4617    4620       1
    4632    4629    4623    4626       3    4632    4629   -4623    4626       1
    4632    4629   -4623    4626      16    4632    4629    4623    4617       3
    4632    4629   -4623    4617       1    4632    4629   -4623    4617      16
    4635    4629    4623    4626       3    4635    4629   -4623    4626       1
    4635    4629   -4623    4626      16    4635    4629    4623    4617       3
    4635    4629   -4623    4617       1    4635    4629   -4623    4617      16
    4638    4629    4623    4626       3    4638    4629   -4623    4626       1
    4638    4629   -4623    4626      16    4641    4638    4629    4632       3
    4641    4638   -4629    4632       1    4641    4638   -4629    4632      58
    4641    4638    4629    4635       3    4641    4638   -4629    4635       1
    4641    4638   -4629    4635      58    4641    4638    4629    4623      59
    4641    4638   -4629    4623      60    4641    4638   -4629    4623      61
    4644    4650    4656    4659       1    4644    4623    4629    4632       3
    4644    4623   -4629    4632       1    4644    4623   -4629    4632      16
    4644    4623    4629    4635       3    4644    4623   -4629    4635       1
    4644    4623   -4629    4635      16    4644    4623    4617    4620       1
    4647    4644    4650    4653      18    4647    4644   -4650    4653      17
    4647    4644    4623    4626      22    4647    4644   -4623    4626       1
    4647    4644   -4623    4626      23    4602    4611    4617    4620      17
    4605    4602    4611    4617       3    4605    4602    4596    4599       3
    4608    4602    4611    4617       3    4608    4602    4596    4599       3
    4611    4617    4623    4626       1    4611    4602    4596    4599       3
    4614    4611    4617    4620      18    4614    4611   -4617    4620      17
    4614    4611    4602    4605      22    4614    4611   -4602    4605       1
    4614    4611   -4602    4605      52    4614    4611    4602    4608      22
    4614    4611   -4602    4608       1    4614    4611   -4602    4608      52
    4539    4590    4596    4599      17    4542    4539    4590    4596       1
    4542    4539    4533    4536       1    4545    4539    4533    4536       1
    4548    4545    4539    4542       2    4548    4545    4539    4533       2
    4551    4545    4539    4542       2    4551    4545    4539    4533       2
    4554    4545    4539    4542       2    4557    4554    4545    4548       1
    4557    4554    4545    4551       1    4560    4557    4554    4545       4
    4566    4563    4557    4560       4    4566    4563    4557    4554       4
    4569    4563    4557    4560       4    4572    4569    4563    4566       4
    4575    4572    4569    4563       5    4578    4569    4572    4575       5
    4578    4569    4563    4566       4    4581    4578    4584    4554       4
    4581    4578    4569    4572       4    4581    4578    4569    4563       4
    4584    4554    4557    4560       4    4584    4554    4545    4548       1
    4584    4554    4545    4551       1    4587    4584    4578    4581       4
    4587    4584    4578    4569       4    4587    4584    4554    4557       4
    4587    4584    4554    4545       4    4590    4596    4602    4605       3
    4590    4596    4602    4608       3    4590    4539    4545    4548       2
    4590    4539    4545    4551       2    4590    4539    4533    4536       1
    4593    4590    4596    4599      18    4593    4590   -4596    4599      17
    4593    4590    4539    4542      22    4593    4590   -4539    4542       1
    4593    4590   -4539    4542      23    4506    4527    4533    4536      17
    4509    4506    4527    4533       1    4509    4506    4500    4503       1
    4512    4506    4500    4503       1    4515    4512    4506    4509       3
    4515    4512   -4506    4509       1    4515    4512   -4506    4509      16
    4515    4512    4506    4500       3    4515    4512   -4506    4500       1
    4515    4512   -4506    4500      16    4518    4512    4506    4509       3
    4518    4512   -4506    4509       1    4518    4512   -4506    4509      16
    4518    4512    4506    4500       3    4518    4512   -4506    4500       1
    4518    4512   -4506    4500      16    4521    4512    4506    4509       3
    4521    4512   -4506    4509       1    4521    4512   -4506    4509      16
    4524    4521    4512    4515       3    4524    4521   -4512    4515       1
    4524    4521   -4512    4515      58    4524    4521    4512    4518       3
    4524    4521   -4512    4518       1    4524    4521   -4512    4518      58
    4524    4521    4512    4506      59    4524    4521   -4512    4506      60
    4524    4521   -4512    4506      61    4527    4533    4539    4542       1
    4527    4506    4512    4515       3    4527    4506   -4512    4515       1
    4527    4506   -4512    4515      16    4527    4506    4512    4518       3
    4527    4506   -4512    4518       1    4527    4506   -4512    4518      16
    4527    4506    4500    4503       1    4530    4527    4533    4536      18
    4530    4527   -4533    4536      17    4530    4527    4506    4509      22
    4530    4527   -4506    4509       1    4530    4527   -4506    4509      23
    4485    4494    4500    4503      17    4488    4485    4494    4500       3
    4488    4485    4479    4482       3    4491    4485    4494    4500       3
    4491    4485    4479    4482       3    4494    4500    4506    4509       1
    4494    4485    4479    4482       3    4497    4494    4500    4503      18
    4497    4494   -4500    4503      17    4497    4494    4485    4488      22
    4497    4494   -4485    4488       1    4497    4494   -4485    4488      52
    4497    4494    4485    4491      22    4497    4494   -4485    4491       1
    4497    4494   -4485    4491      52    4452    4473    4479    4482      17
    4455    4452    4473    4479       1    4455    4452    4446    4449       1
    4458    4452    4446    4449       1    4461    4458    4452    4455       3
    4461    4458   -4452    4455       1    4461    4458   -4452    4455      16
    4461    4458    4452    4446       3    4461    4458   -4452    4446       1
    4461    4458   -4452    4446      16    4464    4458    4452    4455       3
    4464    4458   -4452    4455       1    4464    4458   -4452    4455      16
    4464    4458    4452    4446       3    4464    4458   -4452    4446       1
    4464    4458   -4452    4446      16    4467    4458    4452    4455       3
    4467    4458   -4452    4455       1    4467    4458   -4452    4455      16
    4470    4467    4458    4461       3    4470    4467   -4458    4461       1
    4470    4467   -4458    4461      58    4470    4467    4458    4464       3
    4470    4467   -4458    4464       1    4470    4467   -4458    4464      58
    4470    4467    4458    4452      59    4470    4467   -4458    4452      60
    4470    4467   -4458    4452      61    4473    4479    4485    4488       3
    4473    4479    4485    4491       3    4473    4452    4458    4461       3
    4473    4452   -4458    4461       1    4473    4452   -4458    4461      16
    4473    4452    4458    4464       3    4473    4452   -4458    4464       1
    4473    4452   -4458    4464      16    4473    4452    4446    4449       1
    4476    4473    4479    4482      18    4476    4473   -4479    4482      17
    4476    4473    4452    4455      22    4476    4473   -4452    4455       1
    4476    4473   -4452    4455      23    4410    4440    4446    4449      17
    4413    4410    4440    4446       1    4413    4410    4404    4407       1
    4416    4410    4404    4407       1    4419    4416    4410    4413       3
    4419    4416   -4410    4413       1    4419    4416   -4410    4413      16
    4419    4416    4410    4404       3    4419    4416   -4410    4404       1
    4419    4416   -4410    4404      16    4422    4416    4410    4413       3
    4422    4416   -4410    4413       1    4422    4416   -4410    4413      16
    4425    4422    4416    4419       3    4425    4422   -4416    4419       1
    4425    4422   -4416    4419      16    4425    4422    4416    4410       3
    4425    4422   -4416    4410       1    4425    4422   -4416    4410      16
    4428    4422    4416    4419       3    4428    4422   -4416    4419       1
    4428    4422   -4416    4419      16    4428    4422    4416    4410       3
    4428    4422   -4416    4410       1    4428    4422   -4416    4410      16
    4431    4422    4416    4419       3    4431    4422   -4416    4419       1
    4431    4422   -4416    4419      16    4431    4422    4416    4410       3
    4431    4422   -4416    4410       1    4431    4422   -4416    4410      16
    4434    4416    4422    4425       3    4434    4416   -4422    4425       1
    4434    4416   -4422    4425      16    4434    4416    4422    4428       3
    4434    4416   -4422    4428       1    4434    4416   -4422    4428      16
    4434    4416    4422    4431       3    4434    4416   -4422    4431       1
    4434    4416   -4422    4431      16    4434    4416    4410    4413       3
    4434    4416   -4410    4413       1    4434    4416   -4410    4413      16
    4437    4434    4416    4419       3    4437    4434   -4416    4419       1
    4437    4434   -4416    4419      58    4437    4434    4416    4422      97
    4437    4434   -4416    4422      98    4437    4434   -4416    4422      58
    4437    4434    4416    4410      97    4437    4434   -4416    4410      98
    4437    4434   -4416    4410      58    4440    4446    4452    4455       1
    4440    4410    4416    4419       3    4440    4410   -4416    4419       1
    4440    4410   -4416    4419      16    4440    4410    4404    4407       1
    4443    4440    4446    4449      18    4443    4440   -4446    4449      17
    4443    4440    4410    4413      22    4443    4440   -4410    4413       1
    4443    4440   -4410    4413      23    4377    4398    4404    4407      17
    4380    4377    4398    4404       1    4380    4377    4371    4374       1
    4383    4377    4371    4374       1    4386    4383    4377    4380       3
    4386    4383   -4377    4380       1    4386    4383   -4377    4380      16
    4386    4383    4377    4371       3    4386    4383   -4377    4371       1
    4386    4383   -4377    4371      16    4389    4383    4377    4380       3
    4389    4383   -4377    4380       1    4389    4383   -4377    4380      16
    4389    4383    4377    4371       3    4389    4383   -4377    4371       1
    4389    4383   -4377    4371      16    4392    4383    4377    4380       3
    4392    4383   -4377    4380       1    4392    4383   -4377    4380      16
    4395    4392    4383    4386       3    4395    4392   -4383    4386       1
    4395    4392   -4383    4386      58    4395    4392    4383    4389       3
    4395    4392   -4383    4389       1    4395    4392   -4383    4389      58
    4395    4392    4383    4377      59    4395    4392   -4383    4377      60
    4395    4392   -4383    4377      61    4398    4404    4410    4413       1
    4398    4377    4383    4386       3    4398    4377   -4383    4386       1
    4398    4377   -4383    4386      16    4398    4377    4383    4389       3
    4398    4377   -4383    4389       1    4398    4377   -4383    4389      16
    4398    4377    4371    4374       1    4401    4398    4404    4407      18
    4401    4398   -4404    4407      17    4401    4398    4377    4380      22
    4401    4398   -4377    4380       1    4401    4398   -4377    4380      23
    4344    4365    4371    4374      17    4347    4344    4365    4371       1
    4347    4344    4338    4341       1    4350    4344    4338    4341       1
    4353    4350    4344    4347       3    4353    4350   -4344    4347       1
    4353    4350   -4344    4347      16    4353    4350    4344    4338       3
    4353    4350   -4344    4338       1    4353    4350   -4344    4338      16
    4356    4350    4344    4347       3    4356    4350   -4344    4347       1
    4356    4350   -4344    4347      16    4356    4350    4344    4338       3
    4356    4350   -4344    4338       1    4356    4350   -4344    4338      16
    4359    4350    4344    4347       3    4359    4350   -4344    4347       1
    4359    4350   -4344    4347      16    4362    4359    4350    4353       3
    4362    4359   -4350    4353       1    4362    4359   -4350    4353      58
    4362    4359    4350    4356       3    4362    4359   -4350    4356       1
    4362    4359   -4350    4356      58    4362    4359    4350    4344      59
    4362    4359   -4350    4344      60    4362    4359   -4350    4344      61
    4365    4371    4377    4380       1    4365    4344    4350    4353       3
    4365    4344   -4350    4353       1    4365    4344   -4350    4353      16
    4365    4344    4350    4356       3    4365    4344   -4350    4356       1
    4365    4344   -4350    4356      16    4365    4344    4338    4341       1
    4368    4365    4371    4374      18    4368    4365   -4371    4374      17
    4368    4365    4344    4347      22    4368    4365   -4344    4347       1
    4368    4365   -4344    4347      23    4311    4308    4299    4302       2
    4311    4308    4299    4305       2    4311    4308    4299    4296       2
    4314    4308    4299    4302       2    4314    4308    4299    4305       2
    4314    4308    4299    4296       2    4317    4308    4299    4302       2
    4317    4308    4299    4305       2    4320    4317    4326    4296       2
    4320    4317    4308    4311      15    4320    4317    4308    4314      15
    4320    4317    4308    4299      16    4323    4317    4326    4296       2
    4323    4317    4308    4311      15    4323    4317    4308    4314      15
    4323    4317    4308    4299      16    4326    4332    4338    4341      17
    4326    4317    4308    4311      16    4326    4317    4308    4314      16
    4326    4296    4299    4302       1    4326    4296    4299    4305       1
    4329    4326    4332    4338       1    4329    4326    4317    4320       2
    4329    4326    4317    4323       2    4329    4326    4317    4308       2
    4329    4326    4296    4299       1    4332    4338    4344    4347       1
    4332    4326    4317    4320       2    4332    4326    4317    4323       2
    4335    4332    4338    4341      18    4335    4332   -4338    4341      17
    4335    4332    4326    4329      22    4335    4332   -4326    4329       1
    4335    4332   -4326    4329      23    4275    4272    4290    4296       1
    4275    4272    4266    4269       1    4278    4272    4266    4269       1
    4281    4278    4272    4275       3    4281    4278   -4272    4275       1
    4281    4278   -4272    4275      16    4281    4278    4272    4266       3
    4281    4278   -4272    4266       1    4281    4278   -4272    4266      16
    4284    4278    4272    4275       3    4284    4278   -4272    4275       1
    4284    4278   -4272    4275      16    4284    4278    4272    4266       3
    4284    4278   -4272    4266       1    4284    4278   -4272    4266      16
    4287    4278    4272    4275       3    4287    4278   -4272    4275       1
    4287    4278   -4272    4275      16    4287    4278    4272    4266       3
    4287    4278   -4272    4266       1    4287    4278   -4272    4266      16
    4290    4296    4299    4302       1    4290    4296    4299    4305       1
    4290    4296    4326    4329       1    4290    4272    4278    4281       3
    4290    4272   -4278    4281       1    4290    4272   -4278    4281      16
    4290    4272    4278    4284       3    4290    4272   -4278    4284       1
    4290    4272   -4278    4284      16    4290    4272    4278    4287       3
    4290    4272   -4278    4287       1    4290    4272   -4278    4287      16
    4290    4272    4266    4269       1    4293    4290    4272    4275      22
    4293    4290   -4272    4275       1    4293    4290   -4272    4275      23
    4239    4236    4227    4230       2    4239    4236    4227    4233       2
    4239    4236    4227    4224       2    4242    4236    4227    4230       2
    4242    4236    4227    4233       2    4242    4236    4227    4224       2
    4245    4236    4227    4230       2    4245    4236    4227    4233       2
    4248    4245    4254    4224       2    4248    4245    4236    4239      15
    4248    4245    4236    4242      15    4248    4245    4236    4227      16
    4251    4245    4254    4224       2    4251    4245    4236    4239      15
    4251    4245    4236    4242      15    4251    4245    4236    4227      16
    4254    4260    4266    4269      17    4254    4245    4236    4239      16
    4254    4245    4236    4242      16    4254    4224    4227    4230       1
    4254    4224    4227    4233       1    4257    4254    4260    4266       1
    4257    4254    4245    4248       2    4257    4254    4245    4251       2
    4257    4254    4245    4236       2    4257    4254    4224    4227       1
    4260    4266    4272    4275       1    4260    4254    4245    4248       2
    4260    4254    4245    4251       2    4263    4260    4266    4269      18
    4263    4260   -4266    4269      17    4263    4260    4254    4257      22
    4263    4260   -4254    4257       1    4263    4260   -4254    4257      23
    4182    4179    4218    4224       1    4182    4179    4173    4176       1
    4185    4179    4173    4176       1    4188    4185    4179    4182       2
    4188    4185    4179    4173       2    4191    4185    4179    4182       2
    4191    4185    4179    4173       2    4194    4185    4179    4182       2
    4197    4194    4185    4188      15    4197    4194    4185    4191      15
    4197    4194    4185    4179      16    4200    4194    4185    4188      15
    4200    4194    4185    4191      15    4200    4194    4185    4179      16
    4203    4194    4185    4188      16    4203    4194    4185    4191      16
    4206    4203    4194    4197       3    4206    4203   -4194    4197       1
    4206    4203   -4194    4197      16    4206    4203    4194    4200       3
    4206    4203   -4194    4200       1    4206    4203   -4194    4200      16
    4209    4203    4194    4197       3    4209    4203   -4194    4197       1
    4209    4203   -4194    4197      16    4209    4203    4194    4200       3
    4209    4203   -4194    4200       1    4209    4203   -4194    4200      16
    4212    4209    4203    4206      18    4212    4209   -4203    4206      17
    4212    4209    4203    4194      17    4215    4209    4203    4206      18
    4215    4209   -4203    4206      17    4215    4209    4203    4194      17
    4218    4224    4227    4230       1    4218    4224    4227    4233       1
    4218    4224    4254    4257       1    4218    4179    4185    4188       2
    4218    4179    4185    4191       2    4218    4179    4173    4176       1
    4221    4218    4179    4182      22    4221    4218   -4179    4182       1
    4221    4218   -4179    4182      23    4128    4167    4173    4176      17
    4131    4128    4167    4173       1    4131    4128    4122    4125       1
    4134    4128    4122    4125       1    4137    4134    4128    4131       2
    4137    4134    4128    4122       2    4140    4134    4128    4131       2
    4140    4134    4128    4122       2    4143    4134    4128    4131       2
    4146    4143    4134    4137      15    4146    4143    4134    4140      15
    4146    4143    4134    4128      16    4149    4143    4134    4137      15
    4149    4143    4134    4140      15    4149    4143    4134    4128      16
    4152    4143    4134    4137      16    4152    4143    4134    4140      16
    4155    4152    4143    4146       3    4155    4152   -4143    4146       1
    4155    4152   -4143    4146      16    4155    4152    4143    4149       3
    4155    4152   -4143    4149       1    4155    4152   -4143    4149      16
    4158    4152    4143    4146       3    4158    4152   -4143    4146       1
    4158    4152   -4143    4146      16    4158    4152    4143    4149       3
    4158    4152   -4143    4149       1    4158    4152   -4143    4149      16
    4161    4158    4152    4155      18    4161    4158   -4152    4155      17
    4161    4158    4152    4143      17    4164    4158    4152    4155      18
    4164    4158   -4152    4155      17    4164    4158    4152    4143      17
    4167    4173    4179    4182       1    4167    4128    4134    4137       2
    4167    4128    4134    4140       2    4167    4128    4122    4125       1
    4170    4167    4173    4176      18    4170    4167   -4173    4176      17
    4170    4167    4128    4131      22    4170    4167   -4128    4131       1
    4170    4167   -4128    4131      23    4107    4116    4122    4125      17
    4110    4107    4116    4122       3    4110    4107    4101    4104       3
    4113    4107    4116    4122       3    4113    4107    4101    4104       3
    4116    4122    4128    4131       1    4116    4107    4101    4104       3
    4119    4116    4122    4125      18    4119    4116   -4122    4125      17
    4119    4116    4107    4110      22    4119    4116   -4107    4110       1
    4119    4116   -4107    4110      52    4119    4116    4107    4113      22
    4119    4116   -4107    4113       1    4119    4116   -4107    4113      52
    4044    4095    4101    4104      17    4047    4044    4095    4101       1
    4047    4044    4038    4041       1    4050    4044    4038    4041       1
    4053    4050    4044    4047       2    4053    4050    4044    4038       2
    4056    4050    4044    4047       2    4056    4050    4044    4038       2
    4059    4050    4044    4047       2    4062    4059    4050    4053       1
    4062    4059    4050    4056       1    4065    4062    4059    4050       4
    4071    4068    4062    4065       4    4071    4068    4062    4059       4
    4074    4068    4062    4065       4    4077    4074    4068    4071       4
    4080    4077    4074    4068       5    4083    4074    4077    4080       5
    4083    4074    4068    4071       4    4086    4083    4089    4059       4
    4086    4083    4074    4077       4    4086    4083    4074    4068       4
    4089    4059    4062    4065       4    4089    4059    4050    4053       1
    4089    4059    4050    4056       1    4092    4089    4083    4086       4
    4092    4089    4083    4074       4    4092    4089    4059    4062       4
    4092    4089    4059    4050       4    4095    4101    4107    4110       3
    4095    4101    4107    4113       3    4095    4044    4050    4053       2
    4095    4044    4050    4056       2    4095    4044    4038    4041       1
    4098    4095    4101    4104      18    4098    4095   -4101    4104      17
    4098    4095    4044    4047      22    4098    4095   -4044    4047       1
    4098    4095   -4044    4047      23    4023    4032    4038    4041      17
    4026    4023    4032    4038       3    4026    4023    4017    4020       3
    4029    4023    4032    4038       3    4029    4023    4017    4020       3
    4032    4038    4044    4047       1    4032    4023    4017    4020       3
    4035    4032    4038    4041      18    4035    4032   -4038    4041      17
    4035    4032    4023    4026      22    4035    4032   -4023    4026       1
    4035    4032   -4023    4026      52    4035    4032    4023    4029      22
    4035    4032   -4023    4029       1    4035    4032   -4023    4029      52
    3990    3987    3978    3981       2    3990    3987    3978    3984       2
    3990    3987    3978    3975       2    3993    3987    3978    3981       2
    3993    3987    3978    3984       2    3993    3987    3978    3975       2
    3996    3987    3978    3981       2    3996    3987    3978    3984       2
    3999    3996    4005    3975       2    3999    3996    3987    3990      15
    3999    3996    3987    3993      15    3999    3996    3987    3978      16
    4002    3996    4005    3975       2    4002    3996    3987    3990      15
    4002    3996    3987    3993      15    4002    3996    3987    3978      16
    4005    4011    4017    4020      17    4005    3996    3987    3990      16
    4005    3996    3987    3993      16    4005    3975    3978    3981       1
    4005    3975    3978    3984       1    4008    4005    4011    4017       1
    4008    4005    3996    3999       2    4008    4005    3996    4002       2
    4008    4005    3996    3987       2    4008    4005    3975    3978       1
    4011    4017    4023    4026       3    4011    4017    4023    4029       3
    4011    4005    3996    3999       2    4011    4005    3996    4002       2
    4014    4011    4017    4020      18    4014    4011   -4017    4020      17
    4014    4011    4005    4008      22    4014    4011   -4005    4008       1
    4014    4011   -4005    4008      23    3921    3918    3969    3975       1
    3921    3918    3912    3915       1    3924    3918    3912    3915       1
    3927    3924    3918    3921       2    3927    3924    3918    3912       2
    3930    3924    3918    3921       2    3930    3924    3918    3912       2
    3933    3924    3918    3921       2    3936    3933    3924    3927       1
    3936    3933    3924    3930       1    3939    3936    3933    3924       4
    3945    3942    3936    3939       4    3945    3942    3936    3933       4
    3948    3942    3936    3939       4    3951    3948    3942    3945       4
    3954    3951    3948    3942       5    3957    3948    3951    3954       5
    3957    3948    3942    3945       4    3960    3957    3963    3933       4
    3960    3957    3948    3951       4    3960    3957    3948    3942       4
    3963    3933    3936    3939       4    3963    3933    3924    3927       1
    3963    3933    3924    3930       1    3966    3963    3957    3960       4
    3966    3963    3957    3948       4    3966    3963    3933    3936       4
    3966    3963    3933    3924       4    3969    3975    3978    3981       1
    3969    3975    3978    3984       1    3969    3975    4005    4008       1
    3969    3918    3924    3927       2    3969    3918    3924    3930       2
    3969    3918    3912    3915       1    3972    3969    3918    3921      22
    3972    3969   -3918    3921       1    3972    3969   -3918    3921      23
    3885    3906    3912    3915      17    3888    3885    3906    3912       1
    3888    3885    3879    3882       1    3891    3885    3879    3882       1
    3894    3891    3885    3888       3    3894    3891   -3885    3888       1
    3894    3891   -3885    3888      16    3894    3891    3885    3879       3
    3894    3891   -3885    3879       1    3894    3891   -3885    3879      16
    3897    3891    3885    3888       3    3897    3891   -3885    3888       1
    3897    3891   -3885    3888      16    3897    3891    3885    3879       3
    3897    3891   -3885    3879       1    3897    3891   -3885    3879      16
    3900    3891    3885    3888       3    3900    3891   -3885    3888       1
    3900    3891   -3885    3888      16    3903    3900    3891    3894       3
    3903    3900   -3891    3894       1    3903    3900   -3891    3894      58
    3903    3900    3891    3897       3    3903    3900   -3891    3897       1
    3903    3900   -3891    3897      58    3903    3900    3891    3885      59
    3903    3900   -3891    3885      60    3903    3900   -3891    3885      61
    3906    3912    3918    3921       1    3906    3885    3891    3894       3
    3906    3885   -3891    3894       1    3906    3885   -3891    3894      16
    3906    3885    3891    3897       3    3906    3885   -3891    3897       1
    3906    3885   -3891    3897      16    3906    3885    3879    3882       1
    3909    3906    3912    3915      18    3909    3906   -3912    3915      17
    3909    3906    3885    3888      22    3909    3906   -3885    3888       1
    3909    3906   -3885    3888      23    3852    3873    3879    3882      17
    3855    3852    3873    3879       1    3855    3852    3846    3849       1
    3858    3852    3846    3849       1    3861    3858    3852    3855       3
    3861    3858   -3852    3855       1    3861    3858   -3852    3855      16
    3861    3858    3852    3846       3    3861    3858   -3852    3846       1
    3861    3858   -3852    3846      16    3864    3858    3852    3855       3
    3864    3858   -3852    3855       1    3864    3858   -3852    3855      16
    3864    3858    3852    3846       3    3864    3858   -3852    3846       1
    3864    3858   -3852    3846      16    3867    3858    3852    3855       3
    3867    3858   -3852    3855       1    3867    3858   -3852    3855      16
    3870    3867    3858    3861       3    3870    3867   -3858    3861       1
    3870    3867   -3858    3861      58    3870    3867    3858    3864       3
    3870    3867   -3858    3864       1    3870    3867   -3858    3864      58
    3870    3867    3858    3852      59    3870    3867   -3858    3852      60
    3870    3867   -3858    3852      61    3873    3879    3885    3888       1
    3873    3852    3858    3861       3    3873    3852   -3858    3861       1
    3873    3852   -3858    3861      16    3873    3852    3858    3864       3
    3873    3852   -3858    3864       1    3873    3852   -3858    3864      16
    3873    3852    3846    3849       1    3876    3873    3879    3882      18
    3876    3873   -3879    3882      17    3876    3873    3852    3855      22
    3876    3873   -3852    3855       1    3876    3873   -3852    3855      23
    3801    3840    3846    3849      17    3804    3801    3840    3846       1
    3804    3801    3795    3798       1    3807    3801    3795    3798       1
    3810    3807    3801    3804       2    3810    3807    3801    3795       2
    3813    3807    3801    3804       2    3813    3807    3801    3795       2
    3816    3807    3801    3804       2    3819    3816    3807    3810      15
    3819    3816    3807    3813      15    3819    3816    3807    3801      16
    3822    3816    3807    3810      15    3822    3816    3807    3813      15
    3822    3816    3807    3801      16    3825    3816    3807    3810      16
    3825    3816    3807    3813      16    3828    3825    3816    3819       3
    3828    3825   -3816    3819       1    3828    3825   -3816    3819      16
    3828    3825    3816    3822       3    3828    3825   -3816    3822       1
    3828    3825   -3816    3822      16    3831    3825    3816    3819       3
    3831    3825   -3816    3819       1    3831    3825   -3816    3819      16
    3831    3825    3816    3822       3    3831    3825   -3816    3822       1
    3831    3825   -3816    3822      16    3834    3831    3825    3828      18
    3834    3831   -3825    3828      17    3834    3831    3825    3816      17
    3837    3831    3825    3828      18    3837    3831   -3825    3828      17
    3837    3831    3825    3816      17    3840    3846    3852    3855       1
    3840    3801    3807    3810       2    3840    3801    3807    3813       2
    3840    3801    3795    3798       1    3843    3840    3846    3849      18
    3843    3840   -3846    3849      17    3843    3840    3801    3804      22
    3843    3840   -3801    3804       1    3843    3840   -3801    3804      23
    3750    3789    3795    3798      17    3753    3750    3789    3795       1
    3753    3750    3744    3747       1    3756    3750    3744    3747       1
    3759    3756    3750    3753       2    3759    3756    3750    3744       2
    3762    3756    3750    3753       2    3762    3756    3750    3744       2
    3765    3756    3750    3753       2    3768    3765    3756    3759      15
    3768    3765    3756    3762      15    3768    3765    3756    3750      16
    3771    3765    3756    3759      15    3771    3765    3756    3762      15
    3771    3765    3756    3750      16    3774    3765    3756    3759      16
    3774    3765    3756    3762      16    3777    3774    3765    3768       3
    3777    3774   -3765    3768       1    3777    3774   -3765    3768      16
    3777    3774    3765    3771       3    3777    3774   -3765    3771       1
    3777    3774   -3765    3771      16    3780    3774    3765    3768       3
    3780    3774   -3765    3768       1    3780    3774   -3765    3768      16
    3780    3774    3765    3771       3    3780    3774   -3765    3771       1
    3780    3774   -3765    3771      16    3783    3780    3774    3777      18
    3783    3780   -3774    3777      17    3783    3780    3774    3765      17
    3786    3780    3774    3777      18    3786    3780   -3774    3777      17
    3786    3780    3774    3765      17    3789    3795    3801    3804       1
    3789    3750    3756    3759       2    3789    3750    3756    3762       2
    3789    3750    3744    3747       1    3792    3789    3795    3798      18
    3792    3789   -3795    3798      17    3792    3789    3750    3753      22
    3792    3789   -3750    3753       1    3792    3789   -3750    3753      23
    3729    3738    3744    3747      17    3732    3729    3738    3744       3
    3732    3729    3723    3726       3    3735    3729    3738    3744       3
    3735    3729    3723    3726       3    3738    3744    3750    3753       1
    3738    3729    3723    3726       3    3741    3738    3744    3747      18
    3741    3738   -3744    3747      17    3741    3738    3729    3732      22
    3741    3738   -3729    3732       1    3741    3738   -3729    3732      52
    3741    3738    3729    3735      22    3741    3738   -3729    3735       1
    3741    3738   -3729    3735      52    3666    3717    3723    3726      17
    3669    3666    3717    3723       1    3669    3666    3660    3663       1
    3672    3666    3660    3663       1    3675    3672    3666    3669       2
    3675    3672    3666    3660       2    3678    3672    3666    3669       2
    3678    3672    3666    3660       2    3681    3672    3666    3669       2
    3684    3681    3672    3675       1    3684    3681    3672    3678       1
    3687    3684    3681    3672       4    3693    3690    3684    3687       4
    3693    3690    3684    3681       4    3696    3690    3684    3687       4
    3699    3696    3690    3693       4    3702    3699    3696    3690       5
    3705    3696    3699    3702       5    3705    3696    3690    3693       4
    3708    3705    3711    3681       4    3708    3705    3696    3699       4
    3708    3705    3696    3690       4    3711    3681    3684    3687       4
    3711    3681    3672    3675       1    3711    3681    3672    3678       1
    3714    3711    3705    3708       4    3714    3711    3705    3696       4
    3714    3711    3681    3684       4    3714    3711    3681    3672       4
    3717    3723    3729    3732       3    3717    3723    3729    3735       3
    3717    3666    3672    3675       2    3717    3666    3672    3678       2
    3717    3666    3660    3663       1    3720    3717    3723    3726      18
    3720    3717   -3723    3726      17    3720    3717    3666    3669      22
    3720    3717   -3666    3669       1    3720    3717   -3666    3669      23
    3633    3654    3660    3663      17    3636    3633    3654    3660       1
    3636    3633    3627    3630       1    3639    3633    3627    3630       1
    3642    3639    3633    3636       3    3642    3639   -3633    3636       1
    3642    3639   -3633    3636      16    3642    3639    3633    3627       3
    3642    3639   -3633    3627       1    3642    3639   -3633    3627      16
    3645    3639    3633    3636       3    3645    3639   -3633    3636       1
    3645    3639   -3633    3636      16    3645    3639    3633    3627       3
    3645    3639   -3633    3627       1    3645    3639   -3633    3627      16
    3648    3639    3633    3636       3    3648    3639   -3633    3636       1
    3648    3639   -3633    3636      16    3651    3648    3639    3642       3
    3651    3648   -3639    3642       1    3651    3648   -3639    3642      58
    3651    3648    3639    3645       3    3651    3648   -3639    3645       1
    3651    3648   -3639    3645      58    3651    3648    3639    3633      59
    3651    3648   -3639    3633      60    3651    3648   -3639    3633      61
    3654    3660    3666    3669       1    3654    3633    3639    3642       3
    3654    3633   -3639    3642       1    3654    3633   -3639    3642      16
    3654    3633    3639    3645       3    3654    3633   -3639    3645       1
    3654    3633   -3639    3645      16    3654    3633    3627    3630       1
    3657    3654    3660    3663      18    3657    3654   -3660    3663      17
    3657    3654    3633    3636      22    3657    3654   -3633    3636       1
    3657    3654   -3633    3636      23    3600    3621    3627    3630      17
    3603    3600    3621    3627       1    3603    3600    3594    3597       1
    3606    3600    3594    3597       1    3609    3606    3600    3603       3
    3609    3606   -3600    3603       1    3609    3606   -3600    3603      16
    3609    3606    3600    3594       3    3609    3606   -3600    3594       1
    3609    3606   -3600    3594      16    3612    3606    3600    3603       3
    3612    3606   -3600    3603       1    3612    3606   -3600    3603      16
    3612    3606    3600    3594       3    3612    3606   -3600    3594       1
    3612    3606   -3600    3594      16    3615    3606    3600    3603       3
    3615    3606   -3600    3603       1    3615    3606   -3600    3603      16
    3618    3615    3606    3609       3    3618    3615   -3606    3609       1
    3618    3615   -3606    3609      58    3618    3615    3606    3612       3
    3618    3615   -3606    3612       1    3618    3615   -3606    3612      58
    3618    3615    3606    3600      59    3618    3615   -3606    3600      60
    3618    3615   -3606    3600      61    3621    3627    3633    3636       1
    3621    3600    3606    3609       3    3621    3600   -3606    3609       1
    3621    3600   -3606    3609      16    3621    3600    3606    3612       3
    3621    3600   -3606    3612       1    3621    3600   -3606    3612      16
    3621    3600    3594    3597       1    3624    3621    3627    3630      18
    3624    3621   -3627    3630      17    3624    3621    3600    3603      22
    3624    3621   -3600    3603       1    3624    3621   -3600    3603      23
    3549    3588    3594    3597      17    3552    3549    3588    3594       1
    3552    3549    3543    3546       1    3555    3549    3543    3546       1
    3558    3555    3549    3552       2    3558    3555    3549    3543       2
    3561    3555    3549    3552       2    3561    3555    3549    3543       2
    3564    3555    3549    3552       2    3567    3564    3555    3558      15
    3567    3564    3555    3561      15    3567    3564    3555    3549      16
    3570    3564    3555    3558      15    3570    3564    3555    3561      15
    3570    3564    3555    3549      16    3573    3564    3555    3558      16
    3573    3564    3555    3561      16    3576    3573    3564    3567       3
    3576    3573   -3564    3567       1    3576    3573   -3564    3567      16
    3576    3573    3564    3570       3    3576    3573   -3564    3570       1
    3576    3573   -3564    3570      16    3579    3573    3564    3567       3
    3579    3573   -3564    3567       1    3579    3573   -3564    3567      16
    3579    3573    3564    3570       3    3579    3573   -3564    3570       1
    3579    3573   -3564    3570      16    3582    3579    3573    3576      18
    3582    3579   -3573    3576      17    3582    3579    3573    3564      17
    3585    3579    3573    3576      18    3585    3579   -3573    3576      17
    3585    3579    3573    3564      17    3588    3594    3600    3603       1
    3588    3549    3555    3558       2    3588    3549    3555    3561       2
    3588    3549    3543    3546       1    3591    3588    3594    3597      18
    3591    3588   -3594    3597      17    3591    3588    3549    3552      22
    3591    3588   -3549    3552       1    3591    3588   -3549    3552      23
    3516    3537    3543    3546      17    3519    3516    3537    3543       1
    3519    3516    3510    3513       1    3522    3516    3510    3513       1
    3525    3522    3516    3519       3    3525    3522   -3516    3519       1
    3525    3522   -3516    3519      16    3525    3522    3516    3510       3
    3525    3522   -3516    3510       1    3525    3522   -3516    3510      16
    3528    3522    3516    3519       3    3528    3522   -3516    3519       1
    3528    3522   -3516    3519      16    3528    3522    3516    3510       3
    3528    3522   -3516    3510       1    3528    3522   -3516    3510      16
    3531    3522    3516    3519       3    3531    3522   -3516    3519       1
    3531    3522   -3516    3519      16    3534    3531    3522    3525       3
    3534    3531   -3522    3525       1    3534    3531   -3522    3525      58
    3534    3531    3522    3528       3    3534    3531   -3522    3528       1
    3534    3531   -3522    3528      58    3534    3531    3522    3516      59
    3534    3531   -3522    3516      60    3534    3531   -3522    3516      61
    3537    3543    3549    3552       1    3537    3516    3522    3525       3
    3537    3516   -3522    3525       1    3537    3516   -3522    3525      16
    3537    3516    3522    3528       3    3537    3516   -3522    3528       1
    3537    3516   -3522    3528      16    3537    3516    3510    3513       1
    3540    3537    3543    3546      18    3540    3537   -3543    3546      17
    3540    3537    3516    3519      22    3540    3537   -3516    3519       1
    3540    3537   -3516    3519      23    3483    3504    3510    3513      17
    3486    3483    3504    3510       1    3486    3483    3477    3480       1
    3489    3483    3477    3480       1    3492    3489    3483    3486       3
    3492    3489   -3483    3486       1    3492    3489   -3483    3486      16
    3492    3489    3483    3477       3    3492    3489   -3483    3477       1
    3492    3489   -3483    3477      16    3495    3489    3483    3486       3
    3495    3489   -3483    3486       1    3495    3489   -3483    3486      16
    3495    3489    3483    3477       3    3495    3489   -3483    3477       1
    3495    3489   -3483    3477      16    3498    3489    3483    3486       3
    3498    3489   -3483    3486       1    3498    3489   -3483    3486      16
    3501    3498    3489    3492       3    3501    3498   -3489    3492       1
    3501    3498   -3489    3492      58    3501    3498    3489    3495       3
    3501    3498   -3489    3495       1    3501    3498   -3489    3495      58
    3501    3498    3489    3483      59    3501    3498   -3489    3483      60
    3501    3498   -3489    3483      61    3504    3510    3516    3519       1
    3504    3483    3489    3492       3    3504    3483   -3489    3492       1
    3504    3483   -3489    3492      16    3504    3483    3489    3495       3
    3504    3483   -3489    3495       1    3504    3483   -3489    3495      16
    3504    3483    3477    3480       1    3507    3504    3510    3513      18
    3507    3504   -3510    3513      17    3507    3504    3483    3486      22
    3507    3504   -3483    3486       1    3507    3504   -3483    3486      23
    3432    3471    3477    3480      17    3435    3432    3471    3477       1
    3435    3432    3426    3429       1    3438    3432    3426    3429       1
    3441    3438    3432    3435       2    3441    3438    3432    3426       2
    3444    3438    3432    3435       2    3444    3438    3432    3426       2
    3447    3438    3432    3435       2    3450    3447    3438    3441      15
    3450    3447    3438    3444      15    3450    3447    3438    3432      16
    3453    3447    3438    3441      15    3453    3447    3438    3444      15
    3453    3447    3438    3432      16    3456    3447    3438    3441      16
    3456    3447    3438    3444      16    3459    3456    3447    3450       3
    3459    3456   -3447    3450       1    3459    3456   -3447    3450      16
    3459    3456    3447    3453       3    3459    3456   -3447    3453       1
    3459    3456   -3447    3453      16    3462    3456    3447    3450       3
    3462    3456   -3447    3450       1    3462    3456   -3447    3450      16
    3462    3456    3447    3453       3    3462    3456   -3447    3453       1
    3462    3456   -3447    3453      16    3465    3462    3456    3459      18
    3465    3462   -3456    3459      17    3465    3462    3456    3447      17
    3468    3462    3456    3459      18    3468    3462   -3456    3459      17
    3468    3462    3456    3447      17    3471    3477    3483    3486       1
    3471    3432    3438    3441       2    3471    3432    3438    3444       2
    3471    3432    3426    3429       1    3474    3471    3477    3480      18
    3474    3471   -3477    3480      17    3474    3471    3432    3435      22
    3474    3471   -3432    3435       1    3474    3471   -3432    3435      23
    3399    3420    3426    3429      17    3402    3399    3420    3426       1
    3402    3399    3393    3396       1    3405    3399    3393    3396       1
    3408    3405    3399    3402       3    3408    3405   -3399    3402       1
    3408    3405   -3399    3402      16    3408    3405    3399    3393       3
    3408    3405   -3399    3393       1    3408    3405   -3399    3393      16
    3411    3405    3399    3402       3    3411    3405   -3399    3402       1
    3411    3405   -3399    3402      16    3411    3405    3399    3393       3
    3411    3405   -3399    3393       1    3411    3405   -3399    3393      16
    3414    3405    3399    3402       3    3414    3405   -3399    3402       1
    3414    3405   -3399    3402      16    3417    3414    3405    3408       3
    3417    3414   -3405    3408       1    3417    3414   -3405    3408      58
    3417    3414    3405    3411       3    3417    3414   -3405    3411       1
    3417    3414   -3405    3411      58    3417    3414    3405    3399      59
    3417    3414   -3405    3399      60    3417    3414   -3405    3399      61
    3420    3426    3432    3435       1    3420    3399    3405    3408       3
    3420    3399   -3405    3408       1    3420    3399   -3405    3408      16
    3420    3399    3405    3411       3    3420    3399   -3405    3411       1
    3420    3399   -3405    3411      16    3420    3399    3393    3396       1
    3423    3420    3426    3429      18    3423    3420   -3426    3429      17
    3423    3420    3399    3402      22    3423    3420   -3399    3402       1
    3423    3420   -3399    3402      23    3366    3387    3393    3396      17
    3369    3366    3387    3393       1    3369    3366    3360    3363       1
    3372    3366    3360    3363       1    3375    3372    3366    3369       3
    3375    3372   -3366    3369       1    3375    3372   -3366    3369      16
    3375    3372    3366    3360       3    3375    3372   -3366    3360       1
    3375    3372   -3366    3360      16    3378    3372    3366    3369       3
    3378    3372   -3366    3369       1    3378    3372   -3366    3369      16
    3378    3372    3366    3360       3    3378    3372   -3366    3360       1
    3378    3372   -3366    3360      16    3381    3372    3366    3369       3
    3381    3372   -3366    3369       1    3381    3372   -3366    3369      16
    3384    3381    3372    3375       3    3384    3381   -3372    3375       1
    3384    3381   -3372    3375      58    3384    3381    3372    3378       3
    3384    3381   -3372    3378       1    3384    3381   -3372    3378      58
    3384    3381    3372    3366      59    3384    3381   -3372    3366      60
    3384    3381   -3372    3366      61    3387    3393    3399    3402       1
    3387    3366    3372    3375       3    3387    3366   -3372    3375       1
    3387    3366   -3372    3375      16    3387    3366    3372    3378       3
    3387    3366   -3372    3378       1    3387    3366   -3372    3378      16
    3387    3366    3360    3363       1    3390    3387    3393    3396      18
    3390    3387   -3393    3396      17    3390    3387    3366    3369      22
    3390    3387   -3366    3369       1    3390    3387   -3366    3369      23
    3345    3354    3360    3363      17    3348    3345    3354    3360       3
    3348    3345    3339    3342       3    3351    3345    3354    3360       3
    3351    3345    3339    3342       3    3354    3360    3366    3369       1
    3354    3345    3339    3342       3    3357    3354    3360    3363      18
    3357    3354   -3360    3363      17    3357    3354    3345    3348      22
    3357    3354   -3345    3348       1    3357    3354   -3345    3348      52
    3357    3354    3345    3351      22    3357    3354   -3345    3351       1
    3357    3354   -3345    3351      52    3282    3333    3339    3342      17
    3285    3282    3333    3339       1    3285    3282    3276    3279       1
    3288    3282    3276    3279       1    3291    3288    3282    3285       2
    3291    3288    3282    3276       2    3294    3288    3282    3285       2
    3294    3288    3282    3276       2    3297    3288    3282    3285       2
    3300    3297    3288    3291       1    3300    3297    3288    3294       1
    3303    3300    3297    3288       4    3309    3306    3300    3303       4
    3309    3306    3300    3297       4    3312    3306    3300    3303       4
    3315    3312    3306    3309       4    3318    3315    3312    3306       5
    3321    3312    3315    3318       5    3321    3312    3306    3309       4
    3324    3321    3327    3297       4    3324    3321    3312    3315       4
    3324    3321    3312    3306       4    3327    3297    3300    3303       4
    3327    3297    3288    3291       1    3327    3297    3288    3294       1
    3330    3327    3321    3324       4    3330    3327    3321    3312       4
    3330    3327    3297    3300       4    3330    3327    3297    3288       4
    3333    3339    3345    3348       3    3333    3339    3345    3351       3
    3333    3282    3288    3291       2    3333    3282    3288    3294       2
    3333    3282    3276    3279       1    3336    3333    3339    3342      18
    3336    3333   -3339    3342      17    3336    3333    3282    3285      22
    3336    3333   -3282    3285       1    3336    3333   -3282    3285      23
    3261    3270    3276    3279      17    3264    3261    3270    3276       3
    3264    3261    3255    3258       3    3267    3261    3270    3276       3
    3267    3261    3255    3258       3    3270    3276    3282    3285       1
    3270    3261    3255    3258       3    3273    3270    3276    3279      18
    3273    3270   -3276    3279      17    3273    3270    3261    3264      22
    3273    3270   -3261    3264       1    3273    3270   -3261    3264      52
    3273    3270    3261    3267      22    3273    3270   -3261    3267       1
    3273    3270   -3261    3267      52    3240    3249    3255    3258      17
    3243    3240    3249    3255       3    3243    3240    3234    3237       3
    3246    3240    3249    3255       3    3246    3240    3234    3237       3
    3249    3255    3261    3264       3    3249    3255    3261    3267       3
    3249    3240    3234    3237       3    3252    3249    3255    3258      18
    3252    3249   -3255    3258      17    3252    3249    3240    3243      22
    3252    3249   -3240    3243       1    3252    3249   -3240    3243      52
    3252    3249    3240    3246      22    3252    3249   -3240    3246       1
    3252    3249   -3240    3246      52    3198    3228    3234    3237      17
    3201    3198    3228    3234       1    3201    3198    3192    3195       1
    3204    3198    3192    3195       1    3207    3204    3198    3201       3
    3207    3204   -3198    3201       1    3207    3204   -3198    3201      16
    3207    3204    3198    3192       3    3207    3204   -3198    3192       1
    3207    3204   -3198    3192      16    3210    3204    3198    3201       3
    3210    3204   -3198    3201       1    3210    3204   -3198    3201      16
    3213    3210    3204    3207       3    3213    3210   -3204    3207       1
    3213    3210   -3204    3207      16    3213    3210    3204    3198       3
    3213    3210   -3204    3198       1    3213    3210   -3204    3198      16
    3216    3210    3204    3207       3    3216    3210   -3204    3207       1
    3216    3210   -3204    3207      16    3216    3210    3204    3198       3
    3216    3210   -3204    3198       1    3216    3210   -3204    3198      16
    3219    3210    3204    3207       3    3219    3210   -3204    3207       1
    3219    3210   -3204    3207      16    3219    3210    3204    3198       3
    3219    3210   -3204    3198       1    3219    3210   -3204    3198      16
    3222    3204    3210    3213       3    3222    3204   -3210    3213       1
    3222    3204   -3210    3213      16    3222    3204    3210    3216       3
    3222    3204   -3210    3216       1    3222    3204   -3210    3216      16
    3222    3204    3210    3219       3    3222    3204   -3210    3219       1
    3222    3204   -3210    3219      16    3222    3204    3198    3201       3
    3222    3204   -3198    3201       1    3222    3204   -3198    3201      16
    3225    3222    3204    3207       3    3225    3222   -3204    3207       1
    3225    3222   -3204    3207      58    3225    3222    3204    3210      97
    3225    3222   -3204    3210      98    3225    3222   -3204    3210      58
    3225    3222    3204    3198      97    3225    3222   -3204    3198      98
    3225    3222   -3204    3198      58    3228    3234    3240    3243       3
    3228    3234    3240    3246       3    3228    3198    3204    3207       3
    3228    3198   -3204    3207       1    3228    3198   -3204    3207      16
    3228    3198    3192    3195       1    3231    3228    3234    3237      18
    3231    3228   -3234    3237      17    3231    3228    3198    3201      22
    3231    3228   -3198    3201       1    3231    3228   -3198    3201      23
    3165    3186    3192    3195      17    3168    3165    3186    3192       1
    3168    3165    3159    3162       1    3171    3165    3159    3162       1
    3174    3171    3165    3168       3    3174    3171   -3165    3168       1
    3174    3171   -3165    3168      16    3174    3171    3165    3159       3
    3174    3171   -3165    3159       1    3174    3171   -3165    3159      16
    3177    3171    3165    3168       3    3177    3171   -3165    3168       1
    3177    3171   -3165    3168      16    3177    3171    3165    3159       3
    3177    3171   -3165    3159       1    3177    3171   -3165    3159      16
    3180    3171    3165    3168       3    3180    3171   -3165    3168       1
    3180    3171   -3165    3168      16    3183    3180    3171    3174       3
    3183    3180   -3171    3174       1    3183    3180   -3171    3174      58
    3183    3180    3171    3177       3    3183    3180   -3171    3177       1
    3183    3180   -3171    3177      58    3183    3180    3171    3165      59
    3183    3180   -3171    3165      60    3183    3180   -3171    3165      61
    3186    3192    3198    3201       1    3186    3165    3171    3174       3
    3186    3165   -3171    3174       1    3186    3165   -3171    3174      16
    3186    3165    3171    3177       3    3186    3165   -3171    3177       1
    3186    3165   -3171    3177      16    3186    3165    3159    3162       1
    3189    3186    3192    3195      18    3189    3186   -3192    3195      17
    3189    3186    3165    3168      22    3189    3186   -3165    3168       1
    3189    3186   -3165    3168      23    3144    3153    3159    3162      17
    3147    3144    3153    3159       3    3147    3144    3138    3141       3
    3150    3144    3153    3159       3    3150    3144    3138    3141       3
    3153    3159    3165    3168       1    3153    3144    3138    3141       3
    3156    3153    3159    3162      18    3156    3153   -3159    3162      17
    3156    3153    3144    3147      22    3156    3153   -3144    3147       1
    3156    3153   -3144    3147      52    3156    3153    3144    3150      22
    3156    3153   -3144    3150       1    3156    3153   -3144    3150      52
    3081    3132    3138    3141      17    3084    3081    3132    3138       1
    3084    3081    3075    3078       1    3087    3081    3075    3078       1
    3090    3087    3081    3084       2    3090    3087    3081    3075       2
    3093    3087    3081    3084       2    3093    3087    3081    3075       2
    3096    3087    3081    3084       2    3099    3096    3087    3090       1
    3099    3096    3087    3093       1    3102    3099    3096    3087       4
    3108    3105    3099    3102       4    3108    3105    3099    3096       4
    3111    3105    3099    3102       4    3114    3111    3105    3108       4
    3117    3114    3111    3105       5    3120    3111    3114    3117       5
    3120    3111    3105    3108       4    3123    3120    3126    3096       4
    3123    3120    3111    3114       4    3123    3120    3111    3105       4
    3126    3096    3099    3102       4    3126    3096    3087    3090       1
    3126    3096    3087    3093       1    3129    3126    3120    3123       4
    3129    3126    3120    3111       4    3129    3126    3096    3099       4
    3129    3126    3096    3087       4    3132    3138    3144    3147       3
    3132    3138    3144    3150       3    3132    3081    3087    3090       2
    3132    3081    3087    3093       2    3132    3081    3075    3078       1
    3135    3132    3138    3141      18    3135    3132   -3138    3141      17
    3135    3132    3081    3084      22    3135    3132   -3081    3084       1
    3135    3132   -3081    3084      23    3060    3069    3075    3078      17
    3063    3060    3069    3075       3    3063    3060    3054    3057       3
    3066    3060    3069    3075       3    3066    3060    3054    3057       3
    3069    3075    3081    3084       1    3069    3060    3054    3057       3
    3072    3069    3075    3078      18    3072    3069   -3075    3078      17
    3072    3069    3060    3063      22    3072    3069   -3060    3063       1
    3072    3069   -3060    3063      52    3072    3069    3060    3066      22
    3072    3069   -3060    3066       1    3072    3069   -3060    3066      52
    3009    3048    3054    3057      17    3012    3009    3048    3054       1
    3012    3009    3003    3006       1    3015    3009    3003    3006       1
    3018    3015    3009    3012       2    3018    3015    3009    3003       2
    3021    3015    3009    3012       2    3021    3015    3009    3003       2
    3024    3015    3009    3012       2    3027    3024    3015    3018      15
    3027    3024    3015    3021      15    3027    3024    3015    3009      16
    3030    3024    3015    3018      15    3030    3024    3015    3021      15
    3030    3024    3015    3009      16    3033    3024    3015    3018      16
    3033    3024    3015    3021      16    3036    3033    3024    3027       3
    3036    3033   -3024    3027       1    3036    3033   -3024    3027      16
    3036    3033    3024    3030       3    3036    3033   -3024    3030       1
    3036    3033   -3024    3030      16    3039    3033    3024    3027       3
    3039    3033   -3024    3027       1    3039    3033   -3024    3027      16
    3039    3033    3024    3030       3    3039    3033   -3024    3030       1
    3039    3033   -3024    3030      16    3042    3039    3033    3036      18
    3042    3039   -3033    3036      17    3042    3039    3033    3024      17
    3045    3039    3033    3036      18    3045    3039   -3033    3036      17
    3045    3039    3033    3024      17    3048    3054    3060    3063       3
    3048    3054    3060    3066       3    3048    3009    3015    3018       2
    3048    3009    3015    3021       2    3048    3009    3003    3006       1
    3051    3048    3054    3057      18    3051    3048   -3054    3057      17
    3051    3048    3009    3012      22    3051    3048   -3009    3012       1
    3051    3048   -3009    3012      23    2976    2973    2964    2967       2
    2976    2973    2964    2970       2    2976    2973    2964    2961       2
    2979    2973    2964    2967       2    2979    2973    2964    2970       2
    2979    2973    2964    2961       2    2982    2973    2964    2967       2
    2982    2973    2964    2970       2    2985    2982    2991    2961       2
    2985    2982    2973    2976      15    2985    2982    2973    2979      15
    2985    2982    2973    2964      16    2988    2982    2991    2961       2
    2988    2982    2973    2976      15    2988    2982    2973    2979      15
    2988    2982    2973    2964      16    2991    2997    3003    3006      17
    2991    2982    2973    2976      16    2991    2982    2973    2979      16
    2991    2961    2964    2967       1    2991    2961    2964    2970       1
    2994    2991    2997    3003       1    2994    2991    2982    2985       2
    2994    2991    2982    2988       2    2994    2991    2982    2973       2
    2994    2991    2961    2964       1    2997    3003    3009    3012       1
    2997    2991    2982    2985       2    2997    2991    2982    2988       2
    3000    2997    3003    3006      18    3000    2997   -3003    3006      17
    3000    2997    2991    2994      22    3000    2997   -2991    2994       1
    3000    2997   -2991    2994      23    2928    2925    2955    2961       1
    2928    2925    2919    2922       1    2931    2925    2919    2922       1
    2934    2931    2925    2928       3    2934    2931   -2925    2928       1
    2934    2931   -2925    2928      16    2934    2931    2925    2919       3
    2934    2931   -2925    2919       1    2934    2931   -2925    2919      16
    2937    2931    2925    2928       3    2937    2931   -2925    2928       1
    2937    2931   -2925    2928      16    2940    2937    2931    2934       3
    2940    2937   -2931    2934       1    2940    2937   -2931    2934      16
    2940    2937    2931    2925       3    2940    2937   -2931    2925       1
    2940    2937   -2931    2925      16    2943    2937    2931    2934       3
    2943    2937   -2931    2934       1    2943    2937   -2931    2934      16
    2943    2937    2931    2925       3    2943    2937   -2931    2925       1
    2943    2937   -2931    2925      16    2946    2937    2931    2934       3
    2946    2937   -2931    2934       1    2946    2937   -2931    2934      16
    2946    2937    2931    2925       3    2946    2937   -2931    2925       1
    2946    2937   -2931    2925      16    2949    2931    2937    2940       3
    2949    2931   -2937    2940       1    2949    2931   -2937    2940      16
    2949    2931    2937    2943       3    2949    2931   -2937    2943       1
    2949    2931   -2937    2943      16    2949    2931    2937    2946       3
    2949    2931   -2937    2946       1    2949    2931   -2937    2946      16
    2949    2931    2925    2928       3    2949    2931   -2925    2928       1
    2949    2931   -2925    2928      16    2952    2949    2931    2934       3
    2952    2949   -2931    2934       1    2952    2949   -2931    2934      58
    2952    2949    2931    2937      97    2952    2949   -2931    2937      98
    2952    2949   -2931    2937      58    2952    2949    2931    2925      97
    2952    2949   -2931    2925      98    2952    2949   -2931    2925      58
    2955    2961    2964    2967       1    2955    2961    2964    2970       1
    2955    2961    2991    2994       1    2955    2925    2931    2934       3
    2955    2925   -2931    2934       1    2955    2925   -2931    2934      16
    2955    2925    2919    2922       1    2958    2955    2925    2928      22
    2958    2955   -2925    2928       1    2958    2955   -2925    2928      23
    2892    2913    2919    2922      17    2895    2892    2913    2919       1
    2895    2892    2886    2889       1    2898    2892    2886    2889       1
    2901    2898    2892    2895       3    2901    2898   -2892    2895       1
    2901    2898   -2892    2895      16    2901    2898    2892    2886       3
    2901    2898   -2892    2886       1    2901    2898   -2892    2886      16
    2904    2898    2892    2895       3    2904    2898   -2892    2895       1
    2904    2898   -2892    2895      16    2904    2898    2892    2886       3
    2904    2898   -2892    2886       1    2904    2898   -2892    2886      16
    2907    2898    2892    2895       3    2907    2898   -2892    2895       1
    2907    2898   -2892    2895      16    2910    2907    2898    2901       3
    2910    2907   -2898    2901       1    2910    2907   -2898    2901      58
    2910    2907    2898    2904       3    2910    2907   -2898    2904       1
    2910    2907   -2898    2904      58    2910    2907    2898    2892      59
    2910    2907   -2898    2892      60    2910    2907   -2898    2892      61
    2913    2919    2925    2928       1    2913    2892    2898    2901       3
    2913    2892   -2898    2901       1    2913    2892   -2898    2901      16
    2913    2892    2898    2904       3    2913    2892   -2898    2904       1
    2913    2892   -2898    2904      16    2913    2892    2886    2889       1
    2916    2913    2919    2922      18    2916    2913   -2919    2922      17
    2916    2913    2892    2895      22    2916    2913   -2892    2895       1
    2916    2913   -2892    2895      23    2841    2880    2886    2889      17
    2844    2841    2880    2886       1    2844    2841    2835    2838       1
    2847    2841    2835    2838       1    2850    2847    2841    2844       2
    2850    2847    2841    2835       2    2853    2847    2841    2844       2
    2853    2847    2841    2835       2    2856    2847    2841    2844       2
    2859    2856    2847    2850      15    2859    2856    2847    2853      15
    2859    2856    2847    2841      16    2862    2856    2847    2850      15
    2862    2856    2847    2853      15    2862    2856    2847    2841      16
    2865    2856    2847    2850      16    2865    2856    2847    2853      16
    2868    2865    2856    2859       3    2868    2865   -2856    2859       1
    2868    2865   -2856    2859      16    2868    2865    2856    2862       3
    2868    2865   -2856    2862       1    2868    2865   -2856    2862      16
    2871    2865    2856    2859       3    2871    2865   -2856    2859       1
    2871    2865   -2856    2859      16    2871    2865    2856    2862       3
    2871    2865   -2856    2862       1    2871    2865   -2856    2862      16
    2874    2871    2865    2868      18    2874    2871   -2865    2868      17
    2874    2871    2865    2856      17    2877    2871    2865    2868      18
    2877    2871   -2865    2868      17    2877    2871    2865    2856      17
    2880    2886    2892    2895       1    2880    2841    2847    2850       2
    2880    2841    2847    2853       2    2880    2841    2835    2838       1
    2883    2880    2886    2889      18    2883    2880   -2886    2889      17
    2883    2880    2841    2844      22    2883    2880   -2841    2844       1
    2883    2880   -2841    2844      23    2799    2829    2835    2838      17
    2802    2799    2829    2835       1    2802    2799    2793    2796       1
    2805    2799    2793    2796       1    2808    2805    2799    2802       3
    2808    2805   -2799    2802       1    2808    2805   -2799    2802      16
    2808    2805    2799    2793       3    2808    2805   -2799    2793       1
    2808    2805   -2799    2793      16    2811    2805    2799    2802       3
    2811    2805   -2799    2802       1    2811    2805   -2799    2802      16
    2814    2811    2805    2808       3    2814    2811   -2805    2808       1
    2814    2811   -2805    2808      16    2814    2811    2805    2799       3
    2814    2811   -2805    2799       1    2814    2811   -2805    2799      16
    2817    2811    2805    2808       3    2817    2811   -2805    2808       1
    2817    2811   -2805    2808      16    2817    2811    2805    2799       3
    2817    2811   -2805    2799       1    2817    2811   -2805    2799      16
    2820    2811    2805    2808       3    2820    2811   -2805    2808       1
    2820    2811   -2805    2808      16    2820    2811    2805    2799       3
    2820    2811   -2805    2799       1    2820    2811   -2805    2799      16
    2823    2805    2811    2814       3    2823    2805   -2811    2814       1
    2823    2805   -2811    2814      16    2823    2805    2811    2817       3
    2823    2805   -2811    2817       1    2823    2805   -2811    2817      16
    2823    2805    2811    2820       3    2823    2805   -2811    2820       1
    2823    2805   -2811    2820      16    2823    2805    2799    2802       3
    2823    2805   -2799    2802       1    2823    2805   -2799    2802      16
    2826    2823    2805    2808       3    2826    2823   -2805    2808       1
    2826    2823   -2805    2808      58    2826    2823    2805    2811      97
    2826    2823   -2805    2811      98    2826    2823   -2805    2811      58
    2826    2823    2805    2799      97    2826    2823   -2805    2799      98
    2826    2823   -2805    2799      58    2829    2835    2841    2844       1
    2829    2799    2805    2808       3    2829    2799   -2805    2808       1
    2829    2799   -2805    2808      16    2829    2799    2793    2796       1
    2832    2829    2835    2838      18    2832    2829   -2835    2838      17
    2832    2829    2799    2802      22    2832    2829   -2799    2802       1
    2832    2829   -2799    2802      23    2778    2787    2793    2796      17
    2781    2778    2787    2793       3    2781    2778    2772    2775       3
    2784    2778    2787    2793       3    2784    2778    2772    2775       3
    2787    2793    2799    2802       1    2787    2778    2772    2775       3
    2790    2787    2793    2796      18    2790    2787   -2793    2796      17
    2790    2787    2778    2781      22    2790    2787   -2778    2781       1
    2790    2787   -2778    2781      52    2790    2787    2778    2784      22
    2790    2787   -2778    2784       1    2790    2787   -2778    2784      52
    2715    2766    2772    2775      17    2718    2715    2766    2772       1
    2718    2715    2709    2712       1    2721    2715    2709    2712       1
    2724    2721    2715    2718       2    2724    2721    2715    2709       2
    2727    2721    2715    2718       2    2727    2721    2715    2709       2
    2730    2721    2715    2718       2    2733    2730    2721    2724       1
    2733    2730    2721    2727       1    2736    2733    2730    2721       4
    2742    2739    2733    2736       4    2742    2739    2733    2730       4
    2745    2739    2733    2736       4    2748    2745    2739    2742       4
    2751    2748    2745    2739       5    2754    2745    2748    2751       5
    2754    2745    2739    2742       4    2757    2754    2760    2730       4
    2757    2754    2745    2748       4    2757    2754    2745    2739       4
    2760    2730    2733    2736       4    2760    2730    2721    2724       1
    2760    2730    2721    2727       1    2763    2760    2754    2757       4
    2763    2760    2754    2745       4    2763    2760    2730    2733       4
    2763    2760    2730    2721       4    2766    2772    2778    2781       3
    2766    2772    2778    2784       3    2766    2715    2721    2724       2
    2766    2715    2721    2727       2    2766    2715    2709    2712       1
    2769    2766    2772    2775      18    2769    2766   -2772    2775      17
    2769    2766    2715    2718      22    2769    2766   -2715    2718       1
    2769    2766   -2715    2718      23    2694    2703    2709    2712      17
    2697    2694    2703    2709       3    2697    2694    2688    2691       3
    2700    2694    2703    2709       3    2700    2694    2688    2691       3
    2703    2709    2715    2718       1    2703    2694    2688    2691       3
    2706    2703    2709    2712      18    2706    2703   -2709    2712      17
    2706    2703    2694    2697      22    2706    2703   -2694    2697       1
    2706    2703   -2694    2697      52    2706    2703    2694    2700      22
    2706    2703   -2694    2700       1    2706    2703   -2694    2700      52
    2652    2682    2688    2691      17    2655    2652    2682    2688       1
    2655    2652    2646    2649       1    2658    2652    2646    2649       1
    2661    2658    2652    2655       3    2661    2658   -2652    2655       1
    2661    2658   -2652    2655      16    2661    2658    2652    2646       3
    2661    2658   -2652    2646       1    2661    2658   -2652    2646      16
    2664    2658    2652    2655       3    2664    2658   -2652    2655       1
    2664    2658   -2652    2655      16    2667    2664    2658    2661       3
    2667    2664   -2658    2661       1    2667    2664   -2658    2661      16
    2667    2664    2658    2652       3    2667    2664   -2658    2652       1
    2667    2664   -2658    2652      16    2670    2664    2658    2661       3
    2670    2664   -2658    2661       1    2670    2664   -2658    2661      16
    2670    2664    2658    2652       3    2670    2664   -2658    2652       1
    2670    2664   -2658    2652      16    2673    2664    2658    2661       3
    2673    2664   -2658    2661       1    2673    2664   -2658    2661      16
    2673    2664    2658    2652       3    2673    2664   -2658    2652       1
    2673    2664   -2658    2652      16    2676    2658    2664    2667       3
    2676    2658   -2664    2667       1    2676    2658   -2664    2667      16
    2676    2658    2664    2670       3    2676    2658   -2664    2670       1
    2676    2658   -2664    2670      16    2676    2658    2664    2673       3
    2676    2658   -2664    2673       1    2676    2658   -2664    2673      16
    2676    2658    2652    2655       3    2676    2658   -2652    2655       1
    2676    2658   -2652    2655      16    2679    2676    2658    2661       3
    2679    2676   -2658    2661       1    2679    2676   -2658    2661      58
    2679    2676    2658    2664      97    2679    2676   -2658    2664      98
    2679    2676   -2658    2664      58    2679    2676    2658    2652      97
    2679    2676   -2658    2652      98    2679    2676   -2658    2652      58
    2682    2688    2694    2697       3    2682    2688    2694    2700       3
    2682    2652    2658    2661       3    2682    2652   -2658    2661       1
    2682    2652   -2658    2661      16    2682    2652    2646    2649       1
    2685    2682    2688    2691      18    2685    2682   -2688    2691      17
    2685    2682    2652    2655      22    2685    2682   -2652    2655       1
    2685    2682   -2652    2655      23    2610    2640    2646    2649      17
    2613    2610    2640    2646       1    2613    2610    2604    2607       1
    2616    2610    2604    2607       1    2619    2616    2610    2613       2
    2619    2616    2610    2604       2    2622    2616    2610    2613       2
    2622    2616    2610    2604       2    2625    2616    2610    2613       2
    2628    2625    2616    2619      22    2628    2625   -2616    2619       1
    2628    2625   -2616    2619      23    2628    2625    2616    2622      22
    2628    2625   -2616    2622       1    2628    2625   -2616    2622      23
    2631    2625    2616    2619       1    2631    2625    2616    2622       1
    2634    2631    2625    2628      18    2634    2631   -2625    2628      17
    2634    2631    2625    2616      17    2637    2631    2625    2628      18
    2637    2631   -2625    2628      17    2637    2631    2625    2616      17
    2640    2646    2652    2655       1    2640    2610    2616    2619       2
    2640    2610    2616    2622       2    2640    2610    2604    2607       1
    2643    2640    2646    2649      18    2643    2640   -2646    2649      17
    2643    2640    2610    2613      22    2643    2640   -2610    2613       1
    2643    2640   -2610    2613      23    2559    2598    2604    2607      17
    2562    2559    2598    2604       1    2562    2559    2553    2556       1
    2565    2559    2553    2556       1    2568    2565    2559    2562       2
    2568    2565    2559    2553       2    2571    2565    2559    2562       2
    2571    2565    2559    2553       2    2574    2565    2559    2562       2
    2577    2574    2565    2568      15    2577    2574    2565    2571      15
    2577    2574    2565    2559      16    2580    2574    2565    2568      15
    2580    2574    2565    2571      15    2580    2574    2565    2559      16
    2583    2574    2565    2568      16    2583    2574    2565    2571      16
    2586    2583    2574    2577       3    2586    2583   -2574    2577       1
    2586    2583   -2574    2577      16    2586    2583    2574    2580       3
    2586    2583   -2574    2580       1    2586    2583   -2574    2580      16
    2589    2583    2574    2577       3    2589    2583   -2574    2577       1
    2589    2583   -2574    2577      16    2589    2583    2574    2580       3
    2589    2583   -2574    2580       1    2589    2583   -2574    2580      16
    2592    2589    2583    2586      18    2592    2589   -2583    2586      17
    2592    2589    2583    2574      17    2595    2589    2583    2586      18
    2595    2589   -2583    2586      17    2595    2589    2583    2574      17
    2598    2604    2610    2613       1    2598    2559    2565    2568       2
    2598    2559    2565    2571       2    2598    2559    2553    2556       1
    2601    2598    2604    2607      18    2601    2598   -2604    2607      17
    2601    2598    2559    2562      22    2601    2598   -2559    2562       1
    2601    2598   -2559    2562      23    2526    2547    2553    2556      17
    2529    2526    2547    2553       1    2529    2526    2520    2523       1
    2532    2526    2520    2523       1    2535    2532    2526    2529       3
    2535    2532   -2526    2529       1    2535    2532   -2526    2529      16
    2535    2532    2526    2520       3    2535    2532   -2526    2520       1
    2535    2532   -2526    2520      16    2538    2532    2526    2529       3
    2538    2532   -2526    2529       1    2538    2532   -2526    2529      16
    2538    2532    2526    2520       3    2538    2532   -2526    2520       1
    2538    2532   -2526    2520      16    2541    2532    2526    2529       3
    2541    2532   -2526    2529       1    2541    2532   -2526    2529      16
    2544    2541    2532    2535       3    2544    2541   -2532    2535       1
    2544    2541   -2532    2535      58    2544    2541    2532    2538       3
    2544    2541   -2532    2538       1    2544    2541   -2532    2538      58
    2544    2541    2532    2526      59    2544    2541   -2532    2526      60
    2544    2541   -2532    2526      61    2547    2553    2559    2562       1
    2547    2526    2532    2535       3    2547    2526   -2532    2535       1
    2547    2526   -2532    2535      16    2547    2526    2532    2538       3
    2547    2526   -2532    2538       1    2547    2526   -2532    2538      16
    2547    2526    2520    2523       1    2550    2547    2553    2556      18
    2550    2547   -2553    2556      17    2550    2547    2526    2529      22
    2550    2547   -2526    2529       1    2550    2547   -2526    2529      23
    2475    2514    2520    2523      17    2478    2475    2514    2520       1
    2478    2475    2469    2472       1    2481    2475    2469    2472       1
    2484    2481    2475    2478       2    2484    2481    2475    2469       2
    2487    2481    2475    2478       2    2487    2481    2475    2469       2
    2490    2481    2475    2478       2    2493    2490    2481    2484      15
    2493    2490    2481    2487      15    2493    2490    2481    2475      16
    2496    2490    2481    2484      15    2496    2490    2481    2487      15
    2496    2490    2481    2475      16    2499    2490    2481    2484      16
    2499    2490    2481    2487      16    2502    2499    2490    2493       3
    2502    2499   -2490    2493       1    2502    2499   -2490    2493      16
    2502    2499    2490    2496       3    2502    2499   -2490    2496       1
    2502    2499   -2490    2496      16    2505    2499    2490    2493       3
    2505    2499   -2490    2493       1    2505    2499   -2490    2493      16
    2505    2499    2490    2496       3    2505    2499   -2490    2496       1
    2505    2499   -2490    2496      16    2508    2505    2499    2502      18
    2508    2505   -2499    2502      17    2508    2505    2499    2490      17
    2511    2505    2499    2502      18    2511    2505   -2499    2502      17
    2511    2505    2499    2490      17    2514    2520    2526    2529       1
    2514    2475    2481    2484       2    2514    2475    2481    2487       2
    2514    2475    2469    2472       1    2517    2514    2520    2523      18
    2517    2514   -2520    2523      17    2517    2514    2475    2478      22
    2517    2514   -2475    2478       1    2517    2514   -2475    2478      23
    2454    2463    2469    2472      17    2457    2454    2463    2469       3
    2457    2454    2448    2451       3    2460    2454    2463    2469       3
    2460    2454    2448    2451       3    2463    2469    2475    2478       1
    2463    2454    2448    2451       3    2466    2463    2469    2472      18
    2466    2463   -2469    2472      17    2466    2463    2454    2457      22
    2466    2463   -2454    2457       1    2466    2463   -2454    2457      52
    2466    2463    2454    2460      22    2466    2463   -2454    2460       1
    2466    2463   -2454    2460      52    2391    2442    2448    2451      17
    2394    2391    2442    2448       1    2394    2391    2385    2388       1
    2397    2391    2385    2388       1    2400    2397    2391    2394       2
    2400    2397    2391    2385       2    2403    2397    2391    2394       2
    2403    2397    2391    2385       2    2406    2397    2391    2394       2
    2409    2406    2397    2400       1    2409    2406    2397    2403       1
    2412    2409    2406    2397       4    2418    2415    2409    2412       4
    2418    2415    2409    2406       4    2421    2415    2409    2412       4
    2424    2421    2415    2418       4    2427    2424    2421    2415       5
    2430    2421    2424    2427       5    2430    2421    2415    2418       4
    2433    2430    2436    2406       4    2433    2430    2421    2424       4
    2433    2430    2421    2415       4    2436    2406    2409    2412       4
    2436    2406    2397    2400       1    2436    2406    2397    2403       1
    2439    2436    2430    2433       4    2439    2436    2430    2421       4
    2439    2436    2406    2409       4    2439    2436    2406    2397       4
    2442    2448    2454    2457       3    2442    2448    2454    2460       3
    2442    2391    2397    2400       2    2442    2391    2397    2403       2
    2442    2391    2385    2388       1    2445    2442    2448    2451      18
    2445    2442   -2448    2451      17    2445    2442    2391    2394      22
    2445    2442   -2391    2394       1    2445    2442   -2391    2394      23
    2358    2379    2385    2388      17    2361    2358    2379    2385       1
    2361    2358    2352    2355       1    2364    2358    2352    2355       1
    2367    2364    2358    2361       3    2367    2364   -2358    2361       1
    2367    2364   -2358    2361      16    2367    2364    2358    2352       3
    2367    2364   -2358    2352       1    2367    2364   -2358    2352      16
    2370    2364    2358    2361       3    2370    2364   -2358    2361       1
    2370    2364   -2358    2361      16    2370    2364    2358    2352       3
    2370    2364   -2358    2352       1    2370    2364   -2358    2352      16
    2373    2364    2358    2361       3    2373    2364   -2358    2361       1
    2373    2364   -2358    2361      16    2376    2373    2364    2367       3
    2376    2373   -2364    2367       1    2376    2373   -2364    2367      58
    2376    2373    2364    2370       3    2376    2373   -2364    2370       1
    2376    2373   -2364    2370      58    2376    2373    2364    2358      59
    2376    2373   -2364    2358      60    2376    2373   -2364    2358      61
    2379    2385    2391    2394       1    2379    2358    2364    2367       3
    2379    2358   -2364    2367       1    2379    2358   -2364    2367      16
    2379    2358    2364    2370       3    2379    2358   -2364    2370       1
    2379    2358   -2364    2370      16    2379    2358    2352    2355       1
    2382    2379    2385    2388      18    2382    2379   -2385    2388      17
    2382    2379    2358    2361      22    2382    2379   -2358    2361       1
    2382    2379   -2358    2361      23    2325    2346    2352    2355      17
    2328    2325    2346    2352       1    2328    2325    2319    2322       1
    2331    2325    2319    2322       1    2334    2331    2325    2328       3
    2334    2331   -2325    2328       1    2334    2331   -2325    2328      16
    2334    2331    2325    2319       3    2334    2331   -2325    2319       1
    2334    2331   -2325    2319      16    2337    2331    2325    2328       3
    2337    2331   -2325    2328       1    2337    2331   -2325    2328      16
    2337    2331    2325    2319       3    2337    2331   -2325    2319       1
    2337    2331   -2325    2319      16    2340    2331    2325    2328       3
    2340    2331   -2325    2328       1    2340    2331   -2325    2328      16
    2343    2340    2331    2334       3    2343    2340   -2331    2334       1
    2343    2340   -2331    2334      58    2343    2340    2331    2337       3
    2343    2340   -2331    2337       1    2343    2340   -2331    2337      58
    2343    2340    2331    2325      59    2343    2340   -2331    2325      60
    2343    2340   -2331    2325      61    2346    2352    2358    2361       1
    2346    2325    2331    2334       3    2346    2325   -2331    2334       1
    2346    2325   -2331    2334      16    2346    2325    2331    2337       3
    2346    2325   -2331    2337       1    2346    2325   -2331    2337      16
    2346    2325    2319    2322       1    2349    2346    2352    2355      18
    2349    2346   -2352    2355      17    2349    2346    2325    2328      22
    2349    2346   -2325    2328       1    2349    2346   -2325    2328      23
    2262    2313    2319    2322      17    2265    2262    2313    2319       1
    2265    2262    2256    2259       1    2268    2262    2256    2259       1
    2271    2268    2262    2265       2    2271    2268    2262    2256       2
    2274    2268    2262    2265       2    2274    2268    2262    2256       2
    2277    2268    2262    2265       2    2280    2277    2268    2271       1
    2280    2277    2268    2274       1    2283    2280    2277    2268       4
    2289    2286    2280    2283       4    2289    2286    2280    2277       4
    2292    2286    2280    2283       4    2295    2292    2286    2289       4
    2298    2295    2292    2286       5    2301    2292    2295    2298       5
    2301    2292    2286    2289       4    2304    2301    2307    2277       4
    2304    2301    2292    2295       4    2304    2301    2292    2286       4
    2307    2277    2280    2283       4    2307    2277    2268    2271       1
    2307    2277    2268    2274       1    2310    2307    2301    2304       4
    2310    2307    2301    2292       4    2310    2307    2277    2280       4
    2310    2307    2277    2268       4    2313    2319    2325    2328       1
    2313    2262    2268    2271       2    2313    2262    2268    2274       2
    2313    2262    2256    2259       1    2316    2313    2319    2322      18
    2316    2313   -2319    2322      17    2316    2313    2262    2265      22
    2316    2313   -2262    2265       1    2316    2313   -2262    2265      23
    2229    2250    2256    2259      17    2232    2229    2250    2256       1
    2232    2229    2223    2226       1    2235    2229    2223    2226       1
    2238    2235    2229    2232       3    2238    2235   -2229    2232       1
    2238    2235   -2229    2232      16    2238    2235    2229    2223       3
    2238    2235   -2229    2223       1    2238    2235   -2229    2223      16
    2241    2235    2229    2232       3    2241    2235   -2229    2232       1
    2241    2235   -2229    2232      16    2241    2235    2229    2223       3
    2241    2235   -2229    2223       1    2241    2235   -2229    2223      16
    2244    2235    2229    2232       3    2244    2235   -2229    2232       1
    2244    2235   -2229    2232      16    2247    2244    2235    2238       3
    2247    2244   -2235    2238       1    2247    2244   -2235    2238      58
    2247    2244    2235    2241       3    2247    2244   -2235    2241       1
    2247    2244   -2235    2241      58    2247    2244    2235    2229      59
    2247    2244   -2235    2229      60    2247    2244   -2235    2229      61
    2250    2256    2262    2265       1    2250    2229    2235    2238       3
    2250    2229   -2235    2238       1    2250    2229   -2235    2238      16
    2250    2229    2235    2241       3    2250    2229   -2235    2241       1
    2250    2229   -2235    2241      16    2250    2229    2223    2226       1
    2253    2250    2256    2259      18    2253    2250   -2256    2259      17
    2253    2250    2229    2232      22    2253    2250   -2229    2232       1
    2253    2250   -2229    2232      23    2196    2217    2223    2226      17
    2199    2196    2217    2223       1    2199    2196    2190    2193       1
    2202    2196    2190    2193       1    2205    2202    2196    2199       3
    2205    2202   -2196    2199       1    2205    2202   -2196    2199      16
    2205    2202    2196    2190       3    2205    2202   -2196    2190       1
    2205    2202   -2196    2190      16    2208    2202    2196    2199       3
    2208    2202   -2196    2199       1    2208    2202   -2196    2199      16
    2208    2202    2196    2190       3    2208    2202   -2196    2190       1
    2208    2202   -2196    2190      16    2211    2202    2196    2199       3
    2211    2202   -2196    2199       1    2211    2202   -2196    2199      16
    2214    2211    2202    2205       3    2214    2211   -2202    2205       1
    2214    2211   -2202    2205      58    2214    2211    2202    2208       3
    2214    2211   -2202    2208       1    2214    2211   -2202    2208      58
    2214    2211    2202    2196      59    2214    2211   -2202    2196      60
    2214    2211   -2202    2196      61    2217    2223    2229    2232       1
    2217    2196    2202    2205       3    2217    2196   -2202    2205       1
    2217    2196   -2202    2205      16    2217    2196    2202    2208       3
    2217    2196   -2202    2208       1    2217    2196   -2202    2208      16
    2217    2196    2190    2193       1    2220    2217    2223    2226      18
    2220    2217   -2223    2226      17    2220    2217    2196    2199      22
    2220    2217   -2196    2199       1    2220    2217   -2196    2199      23
    2145    2184    2190    2193      17    2148    2145    2184    2190       1
    2148    2145    2139    2142       1    2151    2145    2139    2142       1
    2154    2151    2145    2148       2    2154    2151    2145    2139       2
    2157    2151    2145    2148       2    2157    2151    2145    2139       2
    2160    2151    2145    2148       2    2163    2160    2151    2154      15
    2163    2160    2151    2157      15    2163    2160    2151    2145      16
    2166    2160    2151    2154      15    2166    2160    2151    2157      15
    2166    2160    2151    2145      16    2169    2160    2151    2154      16
    2169    2160    2151    2157      16    2172    2169    2160    2163       3
    2172    2169   -2160    2163       1    2172    2169   -2160    2163      16
    2172    2169    2160    2166       3    2172    2169   -2160    2166       1
    2172    2169   -2160    2166      16    2175    2169    2160    2163       3
    2175    2169   -2160    2163       1    2175    2169   -2160    2163      16
    2175    2169    2160    2166       3    2175    2169   -2160    2166       1
    2175    2169   -2160    2166      16    2178    2175    2169    2172      18
    2178    2175   -2169    2172      17    2178    2175    2169    2160      17
    2181    2175    2169    2172      18    2181    2175   -2169    2172      17
    2181    2175    2169    2160      17    2184    2190    2196    2199       1
    2184    2145    2151    2154       2    2184    2145    2151    2157       2
    2184    2145    2139    2142       1    2187    2184    2190    2193      18
    2187    2184   -2190    2193      17    2187    2184    2145    2148      22
    2187    2184   -2145    2148       1    2187    2184   -2145    2148      23
    2124    2133    2139    2142      17    2127    2124    2133    2139       3
    2127    2124    2118    2121       3    2130    2124    2133    2139       3
    2130    2124    2118    2121       3    2133    2139    2145    2148       1
    2133    2124    2118    2121       3    2136    2133    2139    2142      18
    2136    2133   -2139    2142      17    2136    2133    2124    2127      22
    2136    2133   -2124    2127       1    2136    2133   -2124    2127      52
    2136    2133    2124    2130      22    2136    2133   -2124    2130       1
    2136    2133   -2124    2130      52    2061    2112    2118    2121      17
    2064    2061    2112    2118       1    2064    2061    2055    2058       1
    2067    2061    2055    2058       1    2070    2067    2061    2064       2
    2070    2067    2061    2055       2    2073    2067    2061    2064       2
    2073    2067    2061    2055       2    2076    2067    2061    2064       2
    2079    2076    2067    2070       1    2079    2076    2067    2073       1
    2082    2079    2076    2067       4    2088    2085    2079    2082       4
    2088    2085    2079    2076       4    2091    2085    2079    2082       4
    2094    2091    2085    2088       4    2097    2094    2091    2085       5
    2100    2091    2094    2097       5    2100    2091    2085    2088       4
    2103    2100    2106    2076       4    2103    2100    2091    2094       4
    2103    2100    2091    2085       4    2106    2076    2079    2082       4
    2106    2076    2067    2070       1    2106    2076    2067    2073       1
    2109    2106    2100    2103       4    2109    2106    2100    2091       4
    2109    2106    2076    2079       4    2109    2106    2076    2067       4
    2112    2118    2124    2127       3    2112    2118    2124    2130       3
    2112    2061    2067    2070       2    2112    2061    2067    2073       2
    2112    2061    2055    2058       1    2115    2112    2118    2121      18
    2115    2112   -2118    2121      17    2115    2112    2061    2064      22
    2115    2112   -2061    2064       1    2115    2112   -2061    2064      23
    2040    2049    2055    2058      17    2043    2040    2049    2055       3
    2043    2040    2034    2037       3    2046    2040    2049    2055       3
    2046    2040    2034    2037       3    2049    2055    2061    2064       1
    2049    2040    2034    2037       3    2052    2049    2055    2058      18
    2052    2049   -2055    2058      17    2052    2049    2040    2043      22
    2052    2049   -2040    2043       1    2052    2049   -2040    2043      52
    2052    2049    2040    2046      22    2052    2049   -2040    2046       1
    2052    2049   -2040    2046      52    2007    2028    2034    2037      17
    2010    2007    2028    2034       1    2010    2007    2001    2004       1
    2013    2007    2001    2004       1    2016    2013    2007    2010       3
    2016    2013   -2007    2010       1    2016    2013   -2007    2010      16
    2016    2013    2007    2001       3    2016    2013   -2007    2001       1
    2016    2013   -2007    2001      16    2019    2013    2007    2010       3
    2019    2013   -2007    2010       1    2019    2013   -2007    2010      16
    2019    2013    2007    2001       3    2019    2013   -2007    2001       1
    2019    2013   -2007    2001      16    2022    2013    2007    2010       3
    2022    2013   -2007    2010       1    2022    2013   -2007    2010      16
    2025    2022    2013    2016       3    2025    2022   -2013    2016       1
    2025    2022   -2013    2016      58    2025    2022    2013    2019       3
    2025    2022   -2013    2019       1    2025    2022   -2013    2019      58
    2025    2022    2013    2007      59    2025    2022   -2013    2007      60
    2025    2022   -2013    2007      61    2028    2034    2040    2043       3
    2028    2034    2040    2046       3    2028    2007    2013    2016       3
    2028    2007   -2013    2016       1    2028    2007   -2013    2016      16
    2028    2007    2013    2019       3    2028    2007   -2013    2019       1
    2028    2007   -2013    2019      16    2028    2007    2001    2004       1
    2031    2028    2034    2037      18    2031    2028   -2034    2037      17
    2031    2028    2007    2010      22    2031    2028   -2007    2010       1
    2031    2028   -2007    2010      23    1965    1995    2001    2004      17
    1968    1965    1995    2001       1    1968    1965    1959    1962       1
    1971    1965    1959    1962       1    1974    1971    1965    1968       3
    1974    1971   -1965    1968       1    1974    1971   -1965    1968      16
    1974    1971    1965    1959       3    1974    1971   -1965    1959       1
    1974    1971   -1965    1959      16    1977    1971    1965    1968       3
    1977    1971   -1965    1968       1    1977    1971   -1965    1968      16
    1980    1977    1971    1974       3    1980    1977   -1971    1974       1
    1980    1977   -1971    1974      16    1980    1977    1971    1965       3
    1980    1977   -1971    1965       1    1980    1977   -1971    1965      16
    1983    1977    1971    1974       3    1983    1977   -1971    1974       1
    1983    1977   -1971    1974      16    1983    1977    1971    1965       3
    1983    1977   -1971    1965       1    1983    1977   -1971    1965      16
    1986    1977    1971    1974       3    1986    1977   -1971    1974       1
    1986    1977   -1971    1974      16    1986    1977    1971    1965       3
    1986    1977   -1971    1965       1    1986    1977   -1971    1965      16
    1989    1971    1977    1980       3    1989    1971   -1977    1980       1
    1989    1971   -1977    1980      16    1989    1971    1977    1983       3
    1989    1971   -1977    1983       1    1989    1971   -1977    1983      16
    1989    1971    1977    1986       3    1989    1971   -1977    1986       1
    1989    1971   -1977    1986      16    1989    1971    1965    1968       3
    1989    1971   -1965    1968       1    1989    1971   -1965    1968      16
    1992    1989    1971    1974       3    1992    1989   -1971    1974       1
    1992    1989   -1971    1974      58    1992    1989    1971    1977      97
    1992    1989   -1971    1977      98    1992    1989   -1971    1977      58
    1992    1989    1971    1965      97    1992    1989   -1971    1965      98
    1992    1989   -1971    1965      58    1995    2001    2007    2010       1
    1995    1965    1971    1974       3    1995    1965   -1971    1974       1
    1995    1965   -1971    1974      16    1995    1965    1959    1962       1
    1998    1995    2001    2004      18    1998    1995   -2001    2004      17
    1998    1995    1965    1968      22    1998    1995   -1965    1968       1
    1998    1995   -1965    1968      23    1929    1953    1959    1962      17
    1932    1929    1953    1959       1    1932    1929    1923    1926       1
    1935    1929    1923    1926       1    1938    1935    1929    1932       2
    1938    1935    1929    1923       2    1941    1935    1929    1932       2
    1941    1935    1929    1923       2    1944    1935    1929    1932       2
    1947    1944    1935    1938       1    1947    1944    1935    1941       1
    1950    1944    1935    1938       1    1950    1944    1935    1941       1
    1953    1959    1965    1968       1    1953    1929    1935    1938       2
    1953    1929    1935    1941       2    1953    1929    1923    1926       1
    1956    1953    1959    1962      18    1956    1953   -1959    1962      17
    1956    1953    1929    1932      22    1956    1953   -1929    1932       1
    1956    1953   -1929    1932      23    1887    1917    1923    1926      17
    1890    1887    1917    1923       1    1890    1887    1881    1884       1
    1893    1887    1881    1884       1    1896    1893    1887    1890       3
    1896    1893   -1887    1890       1    1896    1893   -1887    1890      16
    1896    1893    1887    1881       3    1896    1893   -1887    1881       1
    1896    1893   -1887    1881      16    1899    1893    1887    1890       3
    1899    1893   -1887    1890       1    1899    1893   -1887    1890      16
    1902    1899    1893    1896       3    1902    1899   -1893    1896       1
    1902    1899   -1893    1896      16    1902    1899    1893    1887       3
    1902    1899   -1893    1887       1    1902    1899   -1893    1887      16
    1905    1899    1893    1896       3    1905    1899   -1893    1896       1
    1905    1899   -1893    1896      16    1905    1899    1893    1887       3
    1905    1899   -1893    1887       1    1905    1899   -1893    1887      16
    1908    1899    1893    1896       3    1908    1899   -1893    1896       1
    1908    1899   -1893    1896      16    1908    1899    1893    1887       3
    1908    1899   -1893    1887       1    1908    1899   -1893    1887      16
    1911    1893    1899    1902       3    1911    1893   -1899    1902       1
    1911    1893   -1899    1902      16    1911    1893    1899    1905       3
    1911    1893   -1899    1905       1    1911    1893   -1899    1905      16
    1911    1893    1899    1908       3    1911    1893   -1899    1908       1
    1911    1893   -1899    1908      16    1911    1893    1887    1890       3
    1911    1893   -1887    1890       1    1911    1893   -1887    1890      16
    1914    1911    1893    1896       3    1914    1911   -1893    1896       1
    1914    1911   -1893    1896      58    1914    1911    1893    1899      97
    1914    1911   -1893    1899      98    1914    1911   -1893    1899      58
    1914    1911    1893    1887      97    1914    1911   -1893    1887      98
    1914    1911   -1893    1887      58    1917    1923    1929    1932       1
    1917    1887    1893    1896       3    1917    1887   -1893    1896       1
    1917    1887   -1893    1896      16    1917    1887    1881    1884       1
    1920    1917    1923    1926      18    1920    1917   -1923    1926      17
    1920    1917    1887    1890      22    1920    1917   -1887    1890       1
    1920    1917   -1887    1890      23    1854    1875    1881    1884      17
    1857    1854    1875    1881       1    1857    1854    1848    1851       1
    1860    1854    1848    1851       1    1863    1860    1854    1857       3
    1863    1860   -1854    1857       1    1863    1860   -1854    1857      16
    1863    1860    1854    1848       3    1863    1860   -1854    1848       1
    1863    1860   -1854    1848      16    1866    1860    1854    1857       3
    1866    1860   -1854    1857       1    1866    1860   -1854    1857      16
    1866    1860    1854    1848       3    1866    1860   -1854    1848       1
    1866    1860   -1854    1848      16    1869    1860    1854    1857       3
    1869    1860   -1854    1857       1    1869    1860   -1854    1857      16
    1872    1869    1860    1863       3    1872    1869   -1860    1863       1
    1872    1869   -1860    1863      58    1872    1869    1860    1866       3
    1872    1869   -1860    1866       1    1872    1869   -1860    1866      58
    1872    1869    1860    1854      59    1872    1869   -1860    1854      60
    1872    1869   -1860    1854      61    1875    1881    1887    1890       1
    1875    1854    1860    1863       3    1875    1854   -1860    1863       1
    1875    1854   -1860    1863      16    1875    1854    1860    1866       3
    1875    1854   -1860    1866       1    1875    1854   -1860    1866      16
    1875    1854    1848    1851       1    1878    1875    1881    1884      18
    1878    1875   -1881    1884      17    1878    1875    1854    1857      22
    1878    1875   -1854    1857       1    1878    1875   -1854    1857      23
    1803    1842    1848    1851      17    1806    1803    1842    1848       1
    1806    1803    1797    1800       1    1809    1803    1797    1800       1
    1812    1809    1803    1806       2    1812    1809    1803    1797       2
    1815    1809    1803    1806       2    1815    1809    1803    1797       2
    1818    1809    1803    1806       2    1821    1818    1809    1812      15
    1821    1818    1809    1815      15    1821    1818    1809    1803      16
    1824    1818    1809    1812      15    1824    1818    1809    1815      15
    1824    1818    1809    1803      16    1827    1818    1809    1812      16
    1827    1818    1809    1815      16    1830    1827    1818    1821       3
    1830    1827   -1818    1821       1    1830    1827   -1818    1821      16
    1830    1827    1818    1824       3    1830    1827   -1818    1824       1
    1830    1827   -1818    1824      16    1833    1827    1818    1821       3
    1833    1827   -1818    1821       1    1833    1827   -1818    1821      16
    1833    1827    1818    1824       3    1833    1827   -1818    1824       1
    1833    1827   -1818    1824      16    1836    1833    1827    1830      18
    1836    1833   -1827    1830      17    1836    1833    1827    1818      17
    1839    1833    1827    1830      18    1839    1833   -1827    1830      17
    1839    1833    1827    1818      17    1842    1848    1854    1857       1
    1842    1803    1809    1812       2    1842    1803    1809    1815       2
    1842    1803    1797    1800       1    1845    1842    1848    1851      18
    1845    1842   -1848    1851      17    1845    1842    1803    1806      22
    1845    1842   -1803    1806       1    1845    1842   -1803    1806      23
    1770    1791    1797    1800      17    1773    1770    1791    1797       1
    1773    1770    1764    1767       1    1776    1770    1764    1767       1
    1779    1776    1770    1773       3    1779    1776   -1770    1773       1
    1779    1776   -1770    1773      16    1779    1776    1770    1764       3
    1779    1776   -1770    1764       1    1779    1776   -1770    1764      16
    1782    1776    1770    1773       3    1782    1776   -1770    1773       1
    1782    1776   -1770    1773      16    1782    1776    1770    1764       3
    1782    1776   -1770    1764       1    1782    1776   -1770    1764      16
    1785    1776    1770    1773       3    1785    1776   -1770    1773       1
    1785    1776   -1770    1773      16    1788    1785    1776    1779       3
    1788    1785   -1776    1779       1    1788    1785   -1776    1779      58
    1788    1785    1776    1782       3    1788    1785   -1776    1782       1
    1788    1785   -1776    1782      58    1788    1785    1776    1770      59
    1788    1785   -1776    1770      60    1788    1785   -1776    1770      61
    1791    1797    1803    1806       1    1791    1770    1776    1779       3
    1791    1770   -1776    1779       1    1791    1770   -1776    1779      16
    1791    1770    1776    1782       3    1791    1770   -1776    1782       1
    1791    1770   -1776    1782      16    1791    1770    1764    1767       1
    1794    1791    1797    1800      18    1794    1791   -1797    1800      17
    1794    1791    1770    1773      22    1794    1791   -1770    1773       1
    1794    1791   -1770    1773      23    1707    1758    1764    1767      17
    1710    1707    1758    1764       1    1710    1707    1701    1704       1
    1713    1707    1701    1704       1    1716    1713    1707    1710       2
    1716    1713    1707    1701       2    1719    1713    1707    1710       2
    1719    1713    1707    1701       2    1722    1713    1707    1710       2
    1725    1722    1713    1716       1    1725    1722    1713    1719       1
    1728    1725    1722    1713       4    1734    1731    1725    1728       4
    1734    1731    1725    1722       4    1737    1731    1725    1728       4
    1740    1737    1731    1734       4    1743    1740    1737    1731       5
    1746    1737    1740    1743       5    1746    1737    1731    1734       4
    1749    1746    1752    1722       4    1749    1746    1737    1740       4
    1749    1746    1737    1731       4    1752    1722    1725    1728       4
    1752    1722    1713    1716       1    1752    1722    1713    1719       1
    1755    1752    1746    1749       4    1755    1752    1746    1737       4
    1755    1752    1722    1725       4    1755    1752    1722    1713       4
    1758    1764    1770    1773       1    1758    1707    1713    1716       2
    1758    1707    1713    1719       2    1758    1707    1701    1704       1
    1761    1758    1764    1767      18    1761    1758   -1764    1767      17
    1761    1758    1707    1710      22    1761    1758   -1707    1710       1
    1761    1758   -1707    1710      23    1686    1695    1701    1704      17
    1689    1686    1695    1701       3    1689    1686    1680    1683       3
    1692    1686    1695    1701       3    1692    1686    1680    1683       3
    1695    1701    1707    1710       1    1695    1686    1680    1683       3
    1698    1695    1701    1704      18    1698    1695   -1701    1704      17
    1698    1695    1686    1689      22    1698    1695   -1686    1689       1
    1698    1695   -1686    1689      52    1698    1695    1686    1692      22
    1698    1695   -1686    1692       1    1698    1695   -1686    1692      52
    1653    1674    1680    1683      17    1656    1653    1674    1680       1
    1656    1653    1647    1650       1    1659    1653    1647    1650       1
    1662    1659    1653    1656       3    1662    1659   -1653    1656       1
    1662    1659   -1653    1656      16    1662    1659    1653    1647       3
    1662    1659   -1653    1647       1    1662    1659   -1653    1647      16
    1665    1659    1653    1656       3    1665    1659   -1653    1656       1
    1665    1659   -1653    1656      16    1665    1659    1653    1647       3
    1665    1659   -1653    1647       1    1665    1659   -1653    1647      16
    1668    1659    1653    1656       3    1668    1659   -1653    1656       1
    1668    1659   -1653    1656      16    1671    1668    1659    1662       3
    1671    1668   -1659    1662       1    1671    1668   -1659    1662      58
    1671    1668    1659    1665       3    1671    1668   -1659    1665       1
    1671    1668   -1659    1665      58    1671    1668    1659    1653      59
    1671    1668   -1659    1653      60    1671    1668   -1659    1653      61
    1674    1680    1686    1689       3    1674    1680    1686    1692       3
    1674    1653    1659    1662       3    1674    1653   -1659    1662       1
    1674    1653   -1659    1662      16    1674    1653    1659    1665       3
    1674    1653   -1659    1665       1    1674    1653   -1659    1665      16
    1674    1653    1647    1650       1    1677    1674    1680    1683      18
    1677    1674   -1680    1683      17    1677    1674    1653    1656      22
    1677    1674   -1653    1656       1    1677    1674   -1653    1656      23
    1590    1641    1647    1650      17    1593    1590    1641    1647       1
    1593    1590    1584    1587       1    1596    1590    1584    1587       1
    1599    1596    1590    1593       2    1599    1596    1590    1584       2
    1602    1596    1590    1593       2    1602    1596    1590    1584       2
    1605    1596    1590    1593       2    1608    1605    1596    1599       1
    1608    1605    1596    1602       1    1611    1608    1605    1596       4
    1617    1614    1608    1611       4    1617    1614    1608    1605       4
    1620    1614    1608    1611       4    1623    1620    1614    1617       4
    1626    1623    1620    1614       5    1629    1620    1623    1626       5
    1629    1620    1614    1617       4    1632    1629    1635    1605       4
    1632    1629    1620    1623       4    1632    1629    1620    1614       4
    1635    1605    1608    1611       4    1635    1605    1596    1599       1
    1635    1605    1596    1602       1    1638    1635    1629    1632       4
    1638    1635    1629    1620       4    1638    1635    1605    1608       4
    1638    1635    1605    1596       4    1641    1647    1653    1656       1
    1641    1590    1596    1599       2    1641    1590    1596    1602       2
    1641    1590    1584    1587       1    1644    1641    1647    1650      18
    1644    1641   -1647    1650      17    1644    1641    1590    1593      22
    1644    1641   -1590    1593       1    1644    1641   -1590    1593      23
    1557    1578    1584    1587      17    1560    1557    1578    1584       1
    1560    1557    1551    1554       1    1563    1557    1551    1554       1
    1566    1563    1557    1560       3    1566    1563   -1557    1560       1
    1566    1563   -1557    1560      16    1566    1563    1557    1551       3
    1566    1563   -1557    1551       1    1566    1563   -1557    1551      16
    1569    1563    1557    1560       3    1569    1563   -1557    1560       1
    1569    1563   -1557    1560      16    1569    1563    1557    1551       3
    1569    1563   -1557    1551       1    1569    1563   -1557    1551      16
    1572    1563    1557    1560       3    1572    1563   -1557    1560       1
    1572    1563   -1557    1560      16    1575    1572    1563    1566       3
    1575    1572   -1563    1566       1    1575    1572   -1563    1566      58
    1575    1572    1563    1569       3    1575    1572   -1563    1569       1
    1575    1572   -1563    1569      58    1575    1572    1563    1557      59
    1575    1572   -1563    1557      60    1575    1572   -1563    1557      61
    1578    1584    1590    1593       1    1578    1557    1563    1566       3
    1578    1557   -1563    1566       1    1578    1557   -1563    1566      16
    1578    1557    1563    1569       3    1578    1557   -1563    1569       1
    1578    1557   -1563    1569      16    1578    1557    1551    1554       1
    1581    1578    1584    1587      18    1581    1578   -1584    1587      17
    1581    1578    1557    1560      22    1581    1578   -1557    1560       1
    1581    1578   -1557    1560      23    1506    1545    1551    1554      17
    1509    1506    1545    1551       1    1509    1506    1500    1503       1
    1512    1506    1500    1503       1    1515    1512    1506    1509       2
    1515    1512    1506    1500       2    1518    1512    1506    1509       2
    1518    1512    1506    1500       2    1521    1512    1506    1509       2
    1524    1521    1512    1515      15    1524    1521    1512    1518      15
    1524    1521    1512    1506      16    1527    1521    1512    1515      15
    1527    1521    1512    1518      15    1527    1521    1512    1506      16
    1530    1521    1512    1515      16    1530    1521    1512    1518      16
    1533    1530    1521    1524       3    1533    1530   -1521    1524       1
    1533    1530   -1521    1524      16    1533    1530    1521    1527       3
    1533    1530   -1521    1527       1    1533    1530   -1521    1527      16
    1536    1530    1521    1524       3    1536    1530   -1521    1524       1
    1536    1530   -1521    1524      16    1536    1530    1521    1527       3
    1536    1530   -1521    1527       1    1536    1530   -1521    1527      16
    1539    1536    1530    1533      18    1539    1536   -1530    1533      17
    1539    1536    1530    1521      17    1542    1536    1530    1533      18
    1542    1536   -1530    1533      17    1542    1536    1530    1521      17
    1545    1551    1557    1560       1    1545    1506    1512    1515       2
    1545    1506    1512    1518       2    1545    1506    1500    1503       1
    1548    1545    1551    1554      18    1548    1545   -1551    1554      17
    1548    1545    1506    1509      22    1548    1545   -1506    1509       1
    1548    1545   -1506    1509      23    1455    1494    1500    1503      17
    1458    1455    1494    1500       1    1458    1455    1449    1452       1
    1461    1455    1449    1452       1    1464    1461    1455    1458       2
    1464    1461    1455    1449       2    1467    1461    1455    1458       2
    1467    1461    1455    1449       2    1470    1461    1455    1458       2
    1473    1470    1461    1464      15    1473    1470    1461    1467      15
    1473    1470    1461    1455      16    1476    1470    1461    1464      15
    1476    1470    1461    1467      15    1476    1470    1461    1455      16
    1479    1470    1461    1464      16    1479    1470    1461    1467      16
    1482    1479    1470    1473       3    1482    1479   -1470    1473       1
    1482    1479   -1470    1473      16    1482    1479    1470    1476       3
    1482    1479   -1470    1476       1    1482    1479   -1470    1476      16
    1485    1479    1470    1473       3    1485    1479   -1470    1473       1
    1485    1479   -1470    1473      16    1485    1479    1470    1476       3
    1485    1479   -1470    1476       1    1485    1479   -1470    1476      16
    1488    1485    1479    1482      18    1488    1485   -1479    1482      17
    1488    1485    1479    1470      17    1491    1485    1479    1482      18
    1491    1485   -1479    1482      17    1491    1485    1479    1470      17
    1494    1500    1506    1509       1    1494    1455    1461    1464       2
    1494    1455    1461    1467       2    1494    1455    1449    1452       1
    1497    1494    1500    1503      18    1497    1494   -1500    1503      17
    1497    1494    1455    1458      22    1497    1494   -1455    1458       1
    1497    1494   -1455    1458      23    1434    1443    1449    1452      17
    1437    1434    1443    1449       3    1437    1434    1428    1431       3
    1440    1434    1443    1449       3    1440    1434    1428    1431       3
    1443    1449    1455    1458       1    1443    1434    1428    1431       3
    1446    1443    1449    1452      18    1446    1443   -1449    1452      17
    1446    1443    1434    1437      22    1446    1443   -1434    1437       1
    1446    1443   -1434    1437      52    1446    1443    1434    1440      22
    1446    1443   -1434    1440       1    1446    1443   -1434    1440      52
    1371    1422    1428    1431      17    1374    1371    1422    1428       1
    1374    1371    1365    1368       1    1377    1371    1365    1368       1
    1380    1377    1371    1374       2    1380    1377    1371    1365       2
    1383    1377    1371    1374       2    1383    1377    1371    1365       2
    1386    1377    1371    1374       2    1389    1386    1377    1380       1
    1389    1386    1377    1383       1    1392    1389    1386    1377       4
    1398    1395    1389    1392       4    1398    1395    1389    1386       4
    1401    1395    1389    1392       4    1404    1401    1395    1398       4
    1407    1404    1401    1395       5    1410    1401    1404    1407       5
    1410    1401    1395    1398       4    1413    1410    1416    1386       4
    1413    1410    1401    1404       4    1413    1410    1401    1395       4
    1416    1386    1389    1392       4    1416    1386    1377    1380       1
    1416    1386    1377    1383       1    1419    1416    1410    1413       4
    1419    1416    1410    1401       4    1419    1416    1386    1389       4
    1419    1416    1386    1377       4    1422    1428    1434    1437       3
    1422    1428    1434    1440       3    1422    1371    1377    1380       2
    1422    1371    1377    1383       2    1422    1371    1365    1368       1
    1425    1422    1428    1431      18    1425    1422   -1428    1431      17
    1425    1422    1371    1374      22    1425    1422   -1371    1374       1
    1425    1422   -1371    1374      23    1338    1335    1326    1329       2
    1338    1335    1326    1332       2    1338    1335    1326    1323       2
    1341    1335    1326    1329       2    1341    1335    1326    1332       2
    1341    1335    1326    1323       2    1344    1335    1326    1329       2
    1344    1335    1326    1332       2    1347    1344    1353    1323       2
    1347    1344    1335    1338      15    1347    1344    1335    1341      15
    1347    1344    1335    1326      16    1350    1344    1353    1323       2
    1350    1344    1335    1338      15    1350    1344    1335    1341      15
    1350    1344    1335    1326      16    1353    1359    1365    1368      17
    1353    1344    1335    1338      16    1353    1344    1335    1341      16
    1353    1323    1326    1329       1    1353    1323    1326    1332       1
    1356    1353    1359    1365       1    1356    1353    1344    1347       2
    1356    1353    1344    1350       2    1356    1353    1344    1335       2
    1356    1353    1323    1326       1    1359    1365    1371    1374       1
    1359    1353    1344    1347       2    1359    1353    1344    1350       2
    1362    1359    1365    1368      18    1362    1359   -1365    1368      17
    1362    1359    1353    1356      22    1362    1359   -1353    1356       1
    1362    1359   -1353    1356      23    1281    1278    1317    1323       1
    1281    1278    1272    1275       1    1284    1278    1272    1275       1
    1287    1284    1278    1281       2    1287    1284    1278    1272       2
    1290    1284    1278    1281       2    1290    1284    1278    1272       2
    1293    1284    1278    1281       2    1296    1293    1284    1287      15
    1296    1293    1284    1290      15    1296    1293    1284    1278      16
    1299    1293    1284    1287      15    1299    1293    1284    1290      15
    1299    1293    1284    1278      16    1302    1293    1284    1287      16
    1302    1293    1284    1290      16    1305    1302    1293    1296       3
    1305    1302   -1293    1296       1    1305    1302   -1293    1296      16
    1305    1302    1293    1299       3    1305    1302   -1293    1299       1
    1305    1302   -1293    1299      16    1308    1302    1293    1296       3
    1308    1302   -1293    1296       1    1308    1302   -1293    1296      16
    1308    1302    1293    1299       3    1308    1302   -1293    1299       1
    1308    1302   -1293    1299      16    1311    1308    1302    1305      18
    1311    1308   -1302    1305      17    1311    1308    1302    1293      17
    1314    1308    1302    1305      18    1314    1308   -1302    1305      17
    1314    1308    1302    1293      17    1317    1323    1326    1329       1
    1317    1323    1326    1332       1    1317    1323    1353    1356       1
    1317    1278    1284    1287       2    1317    1278    1284    1290       2
    1317    1278    1272    1275       1    1320    1317    1278    1281      22
    1320    1317   -1278    1281       1    1320    1317   -1278    1281      23
    1245    1266    1272    1275      17    1248    1245    1266    1272       1
    1248    1245    1239    1242       1    1251    1245    1239    1242       1
    1254    1251    1245    1248       3    1254    1251   -1245    1248       1
    1254    1251   -1245    1248      16    1254    1251    1245    1239       3
    1254    1251   -1245    1239       1    1254    1251   -1245    1239      16
    1257    1251    1245    1248       3    1257    1251   -1245    1248       1
    1257    1251   -1245    1248      16    1257    1251    1245    1239       3
    1257    1251   -1245    1239       1    1257    1251   -1245    1239      16
    1260    1251    1245    1248       3    1260    1251   -1245    1248       1
    1260    1251   -1245    1248      16    1263    1260    1251    1254       3
    1263    1260   -1251    1254       1    1263    1260   -1251    1254      58
    1263    1260    1251    1257       3    1263    1260   -1251    1257       1
    1263    1260   -1251    1257      58    1263    1260    1251    1245      59
    1263    1260   -1251    1245      60    1263    1260   -1251    1245      61
    1266    1272    1278    1281       1    1266    1245    1251    1254       3
    1266    1245   -1251    1254       1    1266    1245   -1251    1254      16
    1266    1245    1251    1257       3    1266    1245   -1251    1257       1
    1266    1245   -1251    1257      16    1266    1245    1239    1242       1
    1269    1266    1272    1275      18    1269    1266   -1272    1275      17
    1269    1266    1245    1248      22    1269    1266   -1245    1248       1
    1269    1266   -1245    1248      23    1212    1233    1239    1242      17
    1215    1212    1233    1239       1    1215    1212    1206    1209       1
    1218    1212    1206    1209       1    1221    1218    1212    1215       3
    1221    1218   -1212    1215       1    1221    1218   -1212    1215      16
    1221    1218    1212    1206       3    1221    1218   -1212    1206       1
    1221    1218   -1212    1206      16    1224    1218    1212    1215       3
    1224    1218   -1212    1215       1    1224    1218   -1212    1215      16
    1224    1218    1212    1206       3    1224    1218   -1212    1206       1
    1224    1218   -1212    1206      16    1227    1218    1212    1215       3
    1227    1218   -1212    1215       1    1227    1218   -1212    1215      16
    1230    1227    1218    1221       3    1230    1227   -1218    1221       1
    1230    1227   -1218    1221      58    1230    1227    1218    1224       3
    1230    1227   -1218    1224       1    1230    1227   -1218    1224      58
    1230    1227    1218    1212      59    1230    1227   -1218    1212      60
    1230    1227   -1218    1212      61    1233    1239    1245    1248       1
    1233    1212    1218    1221       3    1233    1212   -1218    1221       1
    1233    1212   -1218    1221      16    1233    1212    1218    1224       3
    1233    1212   -1218    1224       1    1233    1212   -1218    1224      16
    1233    1212    1206    1209       1    1236    1233    1239    1242      18
    1236    1233   -1239    1242      17    1236    1233    1212    1215      22
    1236    1233   -1212    1215       1    1236    1233   -1212    1215      23
    1161    1200    1206    1209      17    1164    1161    1200    1206       1
    1164    1161    1155    1158       1    1167    1161    1155    1158       1
    1170    1167    1161    1164       2    1170    1167    1161    1155       2
    1173    1167    1161    1164       2    1173    1167    1161    1155       2
    1176    1167    1161    1164       2    1179    1176    1167    1170      15
    1179    1176    1167    1173      15    1179    1176    1167    1161      16
    1182    1176    1167    1170      15    1182    1176    1167    1173      15
    1182    1176    1167    1161      16    1185    1176    1167    1170      16
    1185    1176    1167    1173      16    1188    1185    1176    1179       3
    1188    1185   -1176    1179       1    1188    1185   -1176    1179      16
    1188    1185    1176    1182       3    1188    1185   -1176    1182       1
    1188    1185   -1176    1182      16    1191    1185    1176    1179       3
    1191    1185   -1176    1179       1    1191    1185   -1176    1179      16
    1191    1185    1176    1182       3    1191    1185   -1176    1182       1
    1191    1185   -1176    1182      16    1194    1191    1185    1188      18
    1194    1191   -1185    1188      17    1194    1191    1185    1176      17
    1197    1191    1185    1188      18    1197    1191   -1185    1188      17
    1197    1191    1185    1176      17    1200    1206    1212    1215       1
    1200    1161    1167    1170       2    1200    1161    1167    1173       2
    1200    1161    1155    1158       1    1203    1200    1206    1209      18
    1203    1200   -1206    1209      17    1203    1200    1161    1164      22
    1203    1200   -1161    1164       1    1203    1200   -1161    1164      23
    1110    1149    1155    1158      17    1113    1110    1149    1155       1
    1113    1110    1104    1107       1    1116    1110    1104    1107       1
    1119    1116    1110    1113       2    1119    1116    1110    1104       2
    1122    1116    1110    1113       2    1122    1116    1110    1104       2
    1125    1116    1110    1113       2    1128    1125    1116    1119      15
    1128    1125    1116    1122      15    1128    1125    1116    1110      16
    1131    1125    1116    1119      15    1131    1125    1116    1122      15
    1131    1125    1116    1110      16    1134    1125    1116    1119      16
    1134    1125    1116    1122      16    1137    1134    1125    1128       3
    1137    1134   -1125    1128       1    1137    1134   -1125    1128      16
    1137    1134    1125    1131       3    1137    1134   -1125    1131       1
    1137    1134   -1125    1131      16    1140    1134    1125    1128       3
    1140    1134   -1125    1128       1    1140    1134   -1125    1128      16
    1140    1134    1125    1131       3    1140    1134   -1125    1131       1
    1140    1134   -1125    1131      16    1143    1140    1134    1137      18
    1143    1140   -1134    1137      17    1143    1140    1134    1125      17
    1146    1140    1134    1137      18    1146    1140   -1134    1137      17
    1146    1140    1134    1125      17    1149    1155    1161    1164       1
    1149    1110    1116    1119       2    1149    1110    1116    1122       2
    1149    1110    1104    1107       1    1152    1149    1155    1158      18
    1152    1149   -1155    1158      17    1152    1149    1110    1113      22
    1152    1149   -1110    1113       1    1152    1149   -1110    1113      23
    1077    1098    1104    1107      17    1080    1077    1098    1104       1
    1080    1077    1071    1074       1    1083    1077    1071    1074       1
    1086    1083    1077    1080       3    1086    1083   -1077    1080       1
    1086    1083   -1077    1080      16    1086    1083    1077    1071       3
    1086    1083   -1077    1071       1    1086    1083   -1077    1071      16
    1089    1083    1077    1080       3    1089    1083   -1077    1080       1
    1089    1083   -1077    1080      16    1089    1083    1077    1071       3
    1089    1083   -1077    1071       1    1089    1083   -1077    1071      16
    1092    1083    1077    1080       3    1092    1083   -1077    1080       1
    1092    1083   -1077    1080      16    1095    1092    1083    1086       3
    1095    1092   -1083    1086       1    1095    1092   -1083    1086      58
    1095    1092    1083    1089       3    1095    1092   -1083    1089       1
    1095    1092   -1083    1089      58    1095    1092    1083    1077      59
    1095    1092   -1083    1077      60    1095    1092   -1083    1077      61
    1098    1104    1110    1113       1    1098    1077    1083    1086       3
    1098    1077   -1083    1086       1    1098    1077   -1083    1086      16
    1098    1077    1083    1089       3    1098    1077   -1083    1089       1
    1098    1077   -1083    1089      16    1098    1077    1071    1074       1
    1101    1098    1104    1107      18    1101    1098   -1104    1107      17
    1101    1098    1077    1080      22    1101    1098   -1077    1080       1
    1101    1098   -1077    1080      23    1014    1065    1071    1074      17
    1017    1014    1065    1071       1    1017    1014    1008    1011       1
    1020    1014    1008    1011       1    1023    1020    1014    1017       2
    1023    1020    1014    1008       2    1026    1020    1014    1017       2
    1026    1020    1014    1008       2    1029    1020    1014    1017       2
    1032    1029    1020    1023       1    1032    1029    1020    1026       1
    1035    1032    1029    1020       4    1041    1038    1032    1035       4
    1041    1038    1032    1029       4    1044    1038    1032    1035       4
    1047    1044    1038    1041       4    1050    1047    1044    1038       5
    1053    1044    1047    1050       5    1053    1044    1038    1041       4
    1056    1053    1059    1029       4    1056    1053    1044    1047       4
    1056    1053    1044    1038       4    1059    1029    1032    1035       4
    1059    1029    1020    1023       1    1059    1029    1020    1026       1
    1062    1059    1053    1056       4    1062    1059    1053    1044       4
    1062    1059    1029    1032       4    1062    1059    1029    1020       4
    1065    1071    1077    1080       1    1065    1014    1020    1023       2
    1065    1014    1020    1026       2    1065    1014    1008    1011       1
    1068    1065    1071    1074      18    1068    1065   -1071    1074      17
    1068    1065    1014    1017      22    1068    1065   -1014    1017       1
    1068    1065   -1014    1017      23     993    1002    1008    1011      17
     996     993    1002    1008       3     996     993     987     990       3
     999     993    1002    1008       3     999     993     987     990       3
    1002    1008    1014    1017       1    1002     993     987     990       3
    1005    1002    1008    1011      18    1005    1002   -1008    1011      17
    1005    1002     993     996      22    1005    1002    -993     996       1
    1005    1002    -993     996      52    1005    1002     993     999      22
    1005    1002    -993     999       1    1005    1002    -993     999      52
     942     981     987     990      17     945     942     981     987       1
     945     942     936     939       1     948     942     936     939       1
     951     948     942     945       2     951     948     942     936       2
     954     948     942     945       2     954     948     942     936       2
     957     948     942     945       2     960     957     948     951      15
     960     957     948     954      15     960     957     948     942      16
     963     957     948     951      15     963     957     948     954      15
     963     957     948     942      16     966     957     948     951      16
     966     957     948     954      16     969     966     957     960       3
     969     966    -957     960       1     969     966    -957     960      16
     969     966     957     963       3     969     966    -957     963       1
     969     966    -957     963      16     972     966     957     960       3
     972     966    -957     960       1     972     966    -957     960      16
     972     966     957     963       3     972     966    -957     963       1
     972     966    -957     963      16     975     972     966     969      18
     975     972    -966     969      17     975     972     966     957      17
     978     972     966     969      18     978     972    -966     969      17
     978     972     966     957      17     981     987     993     996       3
     981     987     993     999       3     981     942     948     951       2
     981     942     948     954       2     981     942     936     939       1
     984     981     987     990      18     984     981    -987     990      17
     984     981     942     945      22     984     981    -942     945       1
     984     981    -942     945      23     921     930     936     939      17
     924     921     930     936       3     924     921     915     918       3
     927     921     930     936       3     927     921     915     918       3
     930     936     942     945       1     930     921     915     918       3
     933     930     936     939      18     933     930    -936     939      17
     933     930     921     924      22     933     930    -921     924       1
     933     930    -921     924      52     933     930     921     927      22
     933     930    -921     927       1     933     930    -921     927      52
     888     885     876     879       2     888     885     876     882       2
     888     885     876     873       2     891     885     876     879       2
     891     885     876     882       2     891     885     876     873       2
     894     885     876     879       2     894     885     876     882       2
     897     894     903     873       2     897     894     885     888      15
     897     894     885     891      15     897     894     885     876      16
     900     894     903     873       2     900     894     885     888      15
     900     894     885     891      15     900     894     885     876      16
     903     909     915     918      17     903     894     885     888      16
     903     894     885     891      16     903     873     876     879       1
     903     873     876     882       1     906     903     909     915       1
     906     903     894     897       2     906     903     894     900       2
     906     903     894     885       2     906     903     873     876       1
     909     915     921     924       3     909     915     921     927       3
     909     903     894     897       2     909     903     894     900       2
     912     909     915     918      18     912     909    -915     918      17
     912     909     903     906      22     912     909    -903     906       1
     912     909    -903     906      23     831     828     867     873       1
     831     828     822     825       1     834     828     822     825       1
     837     834     828     831       2     837     834     828     822       2
     840     834     828     831       2     840     834     828     822       2
     843     834     828     831       2     846     843     834     837      15
     846     843     834     840      15     846     843     834     828      16
     849     843     834     837      15     849     843     834     840      15
     849     843     834     828      16     852     843     834     837      16
     852     843     834     840      16     855     852     843     846       3
     855     852    -843     846       1     855     852    -843     846      16
     855     852     843     849       3     855     852    -843     849       1
     855     852    -843     849      16     858     852     843     846       3
     858     852    -843     846       1     858     852    -843     846      16
     858     852     843     849       3     858     852    -843     849       1
     858     852    -843     849      16     861     858     852     855      18
     861     858    -852     855      17     861     858     852     843      17
     864     858     852     855      18     864     858    -852     855      17
     864     858     852     843      17     867     873     876     879       1
     867     873     876     882       1     867     873     903     906       1
     867     828     834     837       2     867     828     834     840       2
     867     828     822     825       1     870     867     828     831      22
     870     867    -828     831       1     870     867    -828     831      23
     786     816     822     825      17     789     786     816     822       1
     789     786     780     783       1     792     786     780     783       1
     795     792     786     789       3     795     792    -786     789       1
     795     792    -786     789      16     795     792     786     780       3
     795     792    -786     780       1     795     792    -786     780      16
     798     792     786     789       3     798     792    -786     789       1
     798     792    -786     789      16     801     798     792     795       3
     801     798    -792     795       1     801     798    -792     795      16
     801     798     792     786       3     801     798    -792     786       1
     801     798    -792     786      16     804     798     792     795       3
     804     798    -792     795       1     804     798    -792     795      16
     804     798     792     786       3     804     798    -792     786       1
     804     798    -792     786      16     807     798     792     795       3
     807     798    -792     795       1     807     798    -792     795      16
     807     798     792     786       3     807     798    -792     786       1
     807     798    -792     786      16     810     792     798     801       3
     810     792    -798     801       1     810     792    -798     801      16
     810     792     798     804       3     810     792    -798     804       1
     810     792    -798     804      16     810     792     798     807       3
     810     792    -798     807       1     810     792    -798     807      16
     810     792     786     789       3     810     792    -786     789       1
     810     792    -786     789      16     813     810     792     795       3
     813     810    -792     795       1     813     810    -792     795      58
     813     810     792     798      97     813     810    -792     798      98
     813     810    -792     798      58     813     810     792     786      97
     813     810    -792     786      98     813     810    -792     786      58
     816     822     828     831       1     816     786     792     795       3
     816     786    -792     795       1     816     786    -792     795      16
     816     786     780     783       1     819     816     822     825      18
     819     816    -822     825      17     819     816     786     789      22
     819     816    -786     789       1     819     816    -786     789      23
     753     750     741     744       2     753     750     741     747       2
     753     750     741     738       2     756     750     741     744       2
     756     750     741     747       2     756     750     741     738       2
     759     750     741     744       2     759     750     741     747       2
     762     759     768     738       2     762     759     750     753      15
     762     759     750     756      15     762     759     750     741      16
     765     759     768     738       2     765     759     750     753      15
     765     759     750     756      15     765     759     750     741      16
     768     774     780     783      17     768     759     750     753      16
     768     759     750     756      16     768     738     741     744       1
     768     738     741     747       1     771     768     774     780       1
     771     768     759     762       2     771     768     759     765       2
     771     768     759     750       2     771     768     738     741       1
     774     780     786     789       1     774     768     759     762       2
     774     768     759     765       2     777     774     780     783      18
     777     774    -780     783      17     777     774     768     771      22
     777     774    -768     771       1     777     774    -768     771      23
     684     681     732     738       1     684     681     675     678       1
     687     681     675     678       1     690     687     681     684       2
     690     687     681     675       2     693     687     681     684       2
     693     687     681     675       2     696     687     681     684       2
     699     696     687     690       1     699     696     687     693       1
     702     699     696     687       4     708     705     699     702       4
     708     705     699     696       4     711     705     699     702       4
     714     711     705     708       4     717     714     711     705       5
     720     711     714     717       5     720     711     705     708       4
     723     720     726     696       4     723     720     711     714       4
     723     720     711     705       4     726     696     699     702       4
     726     696     687     690       1     726     696     687     693       1
     729     726     720     723       4     729     726     720     711       4
     729     726     696     699       4     729     726     696     687       4
     732     738     741     744       1     732     738     741     747       1
     732     738     768     771       1     732     681     687     690       2
     732     681     687     693       2     732     681     675     678       1
     735     732     681     684      22     735     732    -681     684       1
     735     732    -681     684      23     651     669     675     678      17
     654     651     669     675       1     654     651     645     648       1
     657     651     645     648       1     660     657     651     654       3
     660     657    -651     654       1     660     657    -651     654      16
     660     657     651     645       3     660     657    -651     645       1
     660     657    -651     645      16     663     657     651     654       3
     663     657    -651     654       1     663     657    -651     654      16
     663     657     651     645       3     663     657    -651     645       1
     663     657    -651     645      16     666     657     651     654       3
     666     657    -651     654       1     666     657    -651     654      16
     666     657     651     645       3     666     657    -651     645       1
     666     657    -651     645      16     669     675     681     684       1
     669     651     657     660       3     669     651    -657     660       1
     669     651    -657     660      16     669     651     657     663       3
     669     651    -657     663       1     669     651    -657     663      16
     669     651     657     666       3     669     651    -657     666       1
     669     651    -657     666      16     669     651     645     648       1
     672     669     675     678      18     672     669    -675     678      17
     672     669     651     654      22     672     669    -651     654       1
     672     669    -651     654      23     630     639     645     648      17
     633     630     639     645       3     633     630     624     627       3
     636     630     639     645       3     636     630     624     627       3
     639     645     651     654       1     639     630     624     627       3
     642     639     645     648      18     642     639    -645     648      17
     642     639     630     633      22     642     639    -630     633       1
     642     639    -630     633      52     642     639     630     636      22
     642     639    -630     636       1     642     639    -630     636      52
     567     618     624     627      17     570     567     618     624       1
     570     567     561     564       1     573     567     561     564       1
     576     573     567     570       2     576     573     567     561       2
     579     573     567     570       2     579     573     567     561       2
     582     573     567     570       2     585     582     573     576       1
     585     582     573     579       1     588     585     582     573       4
     594     591     585     588       4     594     591     585     582       4
     597     591     585     588       4     600     597     591     594       4
     603     600     597     591       5     606     597     600     603       5
     606     597     591     594       4     609     606     612     582       4
     609     606     597     600       4     609     606     597     591       4
     612     582     585     588       4     612     582     573     576       1
     612     582     573     579       1     615     612     606     609       4
     615     612     606     597       4     615     612     582     585       4
     615     612     582     573       4     618     624     630     633       3
     618     624     630     636       3     618     567     573     576       2
     618     567     573     579       2     618     567     561     564       1
     621     618     624     627      18     621     618    -624     627      17
     621     618     567     570      22     621     618    -567     570       1
     621     618    -567     570      23     534     555     561     564      17
     537     534     555     561       1     537     534     528     531       1
     540     534     528     531       1     543     540     534     537       3
     543     540    -534     537       1     543     540    -534     537      16
     543     540     534     528       3     543     540    -534     528       1
     543     540    -534     528      16     546     540     534     537       3
     546     540    -534     537       1     546     540    -534     537      16
     546     540     534     528       3     546     540    -534     528       1
     546     540    -534     528      16     549     540     534     537       3
     549     540    -534     537       1     549     540    -534     537      16
     552     549     540     543       3     552     549    -540     543       1
     552     549    -540     543      58     552     549     540     546       3
     552     549    -540     546       1     552     549    -540     546      58
     552     549     540     534      59     552     549    -540     534      60
     552     549    -540     534      61     555     561     567     570       1
     555     534     540     543       3     555     534    -540     543       1
     555     534    -540     543      16     555     534     540     546       3
     555     534    -540     546       1     555     534    -540     546      16
     555     534     528     531       1     558     555     561     564      18
     558     555    -561     564      17     558     555     534     537      22
     558     555    -534     537       1     558     555    -534     537      23
     483     522     528     531      17     486     483     522     528       1
     486     483     477     480       1     489     483     477     480       1
     492     489     483     486       2     492     489     483     477       2
     495     489     483     486       2     495     489     483     477       2
     498     489     483     486       2     501     498     489     492      15
     501     498     489     495      15     501     498     489     483      16
     504     498     489     492      15     504     498     489     495      15
     504     498     489     483      16     507     498     489     492      16
     507     498     489     495      16     510     507     498     501       3
     510     507    -498     501       1     510     507    -498     501      16
     510     507     498     504       3     510     507    -498     504       1
     510     507    -498     504      16     513     507     498     501       3
     513     507    -498     501       1     513     507    -498     501      16
     513     507     498     504       3     513     507    -498     504       1
     513     507    -498     504      16     516     513     507     510      18
     516     513    -507     510      17     516     513     507     498      17
     519     513     507     510      18     519     513    -507     510      17
     519     513     507     498      17     522     528     534     537       1
     522     483     489     492       2     522     483     489     495       2
     522     483     477     480       1     525     522     528     531      18
     525     522    -528     531      17     525     522     483     486      22
     525     522    -483     486       1     525     522    -483     486      23
     441     471     477     480      17     444     441     471     477       1
     444     441     435     438       1     447     441     435     438       1
     450     447     441     444       3     450     447    -441     444       1
     450     447    -441     444      16     450     447     441     435       3
     450     447    -441     435       1     450     447    -441     435      16
     453     447     441     444       3     453     447    -441     444       1
     453     447    -441     444      16     456     453     447     450       3
     456     453    -447     450       1     456     453    -447     450      16
     456     453     447     441       3     456     453    -447     441       1
     456     453    -447     441      16     459     453     447     450       3
     459     453    -447     450       1     459     453    -447     450      16
     459     453     447     441       3     459     453    -447     441       1
     459     453    -447     441      16     462     453     447     450       3
     462     453    -447     450       1     462     453    -447     450      16
     462     453     447     441       3     462     453    -447     441       1
     462     453    -447     441      16     465     447     453     456       3
     465     447    -453     456       1     465     447    -453     456      16
     465     447     453     459       3     465     447    -453     459       1
     465     447    -453     459      16     465     447     453     462       3
     465     447    -453     462       1     465     447    -453     462      16
     465     447     441     444       3     465     447    -441     444       1
     465     447    -441     444      16     468     465     447     450       3
     468     465    -447     450       1     468     465    -447     450      58
     468     465     447     453      97     468     465    -447     453      98
     468     465    -447     453      58     468     465     447     441      97
     468     465    -447     441      98     468     465    -447     441      58
     471     477     483     486       1     471     441     447     450       3
     471     441    -447     450       1     471     441    -447     450      16
     471     441     435     438       1     474     471     477     480      18
     474     471    -477     480      17     474     471     441     444      22
     474     471    -441     444       1     474     471    -441     444      23
     411     429     435     438      17     414     411     429     435       1
     414     411     405     408       1     417     411     405     408       1
     420     417     411     414       3     420     417    -411     414       1
     420     417    -411     414      16     420     417     411     405       3
     420     417    -411     405       1     420     417    -411     405      16
     423     417     411     414       3     423     417    -411     414       1
     423     417    -411     414      16     423     417     411     405       3
     423     417    -411     405       1     423     417    -411     405      16
     426     417     411     414       3     426     417    -411     414       1
     426     417    -411     414      16     426     417     411     405       3
     426     417    -411     405       1     426     417    -411     405      16
     429     435     441     444       1     429     411     417     420       3
     429     411    -417     420       1     429     411    -417     420      16
     429     411     417     423       3     429     411    -417     423       1
     429     411    -417     423      16     429     411     417     426       3
     429     411    -417     426       1     429     411    -417     426      16
     429     411     405     408       1     432     429     435     438      18
     432     429    -435     438      17     432     429     411     414      22
     432     429    -411     414       1     432     429    -411     414      23
     360     399     405     408      17     363     360     399     405       1
     363     360     354     357       1     366     360     354     357       1
     369     366     360     363       2     369     366     360     354       2
     372     366     360     363       2     372     366     360     354       2
     375     366     360     363       2     378     375     366     369      15
     378     375     366     372      15     378     375     366     360      16
     381     375     366     369      15     381     375     366     372      15
     381     375     366     360      16     384     375     366     369      16
     384     375     366     372      16     387     384     375     378       3
     387     384    -375     378       1     387     384    -375     378      16
     387     384     375     381       3     387     384    -375     381       1
     387     384    -375     381      16     390     384     375     378       3
     390     384    -375     378       1     390     384    -375     378      16
     390     384     375     381       3     390     384    -375     381       1
     390     384    -375     381      16     393     390     384     387      18
     393     390    -384     387      17     393     390     384     375      17
     396     390     384     387      18     396     390    -384     387      17
     396     390     384     375      17     399     405     411     414       1
     399     360     366     369       2     399     360     366     372       2
     399     360     354     357       1     402     399     405     408      18
     402     399    -405     408      17     402     399     360     363      22
     402     399    -360     363       1     402     399    -360     363      23
     309     348     354     357      17     312     309     348     354       1
     312     309     303     306       1     315     309     303     306       1
     318     315     309     312       2     318     315     309     303       2
     321     315     309     312       2     321     315     309     303       2
     324     315     309     312       2     327     324     315     318      15
     327     324     315     321      15     327     324     315     309      16
     330     324     315     318      15     330     324     315     321      15
     330     324     315     309      16     333     324     315     318      16
     333     324     315     321      16     336     333     324     327       3
     336     333    -324     327       1     336     333    -324     327      16
     336     333     324     330       3     336     333    -324     330       1
     336     333    -324     330      16     339     333     324     327       3
     339     333    -324     327       1     339     333    -324     327      16
     339     333     324     330       3     339     333    -324     330       1
     339     333    -324     330      16     342     339     333     336      18
     342     339    -333     336      17     342     339     333     324      17
     345     339     333     336      18     345     339    -333     336      17
     345     339     333     324      17     348     354     360     363       1
     348     309     315     318       2     348     309     315     321       2
     348     309     303     306       1     351     348     354     357      18
     351     348    -354     357      17     351     348     309     312      22
     351     348    -309     312       1     351     348    -309     312      23
     267     297     303     306      17     270     267     297     303       1
     270     267     261     264       1     273     267     261     264       1
     276     273     267     270       3     276     273    -267     270       1
     276     273    -267     270      16     276     273     267     261       3
     276     273    -267     261       1     276     273    -267     261      16
     279     273     267     270       3     279     273    -267     270       1
     279     273    -267     270      16     282     279     273     276       3
     282     279    -273     276       1     282     279    -273     276      16
     282     279     273     267       3     282     279    -273     267       1
     282     279    -273     267      16     285     279     273     276       3
     285     279    -273     276       1     285     279    -273     276      16
     285     279     273     267       3     285     279    -273     267       1
     285     279    -273     267      16     288     279     273     276       3
     288     279    -273     276       1     288     279    -273     276      16
     288     279     273     267       3     288     279    -273     267       1
     288     279    -273     267      16     291     273     279     282       3
     291     273    -279     282       1     291     273    -279     282      16
     291     273     279     285       3     291     273    -279     285       1
     291     273    -279     285      16     291     273     279     288       3
     291     273    -279     288       1     291     273    -279     288      16
     291     273     267     270       3     291     273    -267     270       1
     291     273    -267     270      16     294     291     273     276       3
     294     291    -273     276       1     294     291    -273     276      58
     294     291     273     279      97     294     291    -273     279      98
     294     291    -273     279      58     294     291     273     267      97
     294     291    -273     267      98     294     291    -273     267      58
     297     303     309     312       1     297     267     273     276       3
     297     267    -273     276       1     297     267    -273     276      16
     297     267     261     264       1     300     297     303     306      18
     300     297    -303     306      17     300     297     267     270      22
     300     297    -267     270       1     300     297    -267     270      23
     204     255     261     264      17     207     204     255     261       1
     207     204     198     201       1     210     204     198     201       1
     213     210     204     207       2     213     210     204     198       2
     216     210     204     207       2     216     210     204     198       2
     219     210     204     207       2     222     219     210     213       1
     222     219     210     216       1     225     222     219     210       4
     231     228     222     225       4     231     228     222     219       4
     234     228     222     225       4     237     234     228     231       4
     240     237     234     228       5     243     234     237     240       5
     243     234     228     231       4     246     243     249     219       4
     246     243     234     237       4     246     243     234     228       4
     249     219     222     225       4     249     219     210     213       1
     249     219     210     216       1     252     249     243     246       4
     252     249     243     234       4     252     249     219     222       4
     252     249     219     210       4     255     261     267     270       1
     255     204     210     213       2     255     204     210     216       2
     255     204     198     201       1     258     255     261     264      18
     258     255    -261     264      17     258     255     204     207      22
     258     255    -204     207       1     258     255    -204     207      23
     168     192     198     201      17     171     168     192     198       1
     171     168     162     165       1     174     168     162     165       1
     177     174     168     171       2     177     174     168     162       2
     180     174     168     171       2     180     174     168     162       2
     183     174     168     171       2     186     183     174     177       1
     186     183     174     180       1     189     183     174     177       1
     189     183     174     180       1     192     198     204     207       1
     192     168     174     177       2     192     168     174     180       2
     192     168     162     165       1     195     192     198     201      18
     195     192    -198     201      17     195     192     168     171      22
     195     192    -168     171       1     195     192    -168     171      23
     126     156     162     165      17     129     126     156     162       1
     129     126     120     123       1     132     126     120     123       1
     135     132     126     129       2     135     132     126     120       2
     138     132     126     129       2     138     132     126     120       2
     141     132     126     129       2     144     141     132     135      22
     144     141    -132     135       1     144     141    -132     135      23
     144     141     132     138      22     144     141    -132     138       1
     144     141    -132     138      23     147     141     132     135       1
     147     141     132     138       1     150     147     141     144      18
     150     147    -141     144      17     150     147     141     132      17
     153     147     141     144      18     153     147    -141     144      17
     153     147     141     132      17     156     162     168     171       1
     156     126     132     135       2     156     126     132     138       2
     156     126     120     123       1     159     156     162     165      18
     159     156    -162     165      17     159     156     126     129      22
     159     156    -126     129       1     159     156    -126     129      23
      93     114     120     123      17      96      93     114     120       1
      96      93      87      90       1      99      93      87      90       1
     102      99      93      96       3     102      99     -93      96       1
     102      99     -93      96      16     102      99      93      87       3
     102      99     -93      87       1     102      99     -93      87      16
     105      99      93      96       3     105      99     -93      96       1
     105      99     -93      96      16     105      99      93      87       3
     105      99     -93      87       1     105      99     -93      87      16
     108      99      93      96       3     108      99     -93      96       1
     108      99     -93      96      16     111     108      99     102       3
     111     108     -99     102       1     111     108     -99     102      58
     111     108      99     105       3     111     108     -99     105       1
     111     108     -99     105      58     111     108      99      93      59
     111     108     -99      93      60     111     108     -99      93      61
     114     120     126     129       1     114      93      99     102       3
     114      93     -99     102       1     114      93     -99     102      16
     114      93      99     105       3     114      93     -99     105       1
     114      93     -99     105      16     114      93      87      90       1
     117     114     120     123      18     117     114    -120     123      17
     117     114      93      96      22     117     114     -93      96       1
     117     114     -93      96      23      63      81      87      90      17
      66      63      81      87       1      66      63      57      60       1
      69      63      57      60       1      72      69      63      66       3
      72      69     -63      66       1      72      69     -63      66      16
      72      69      63      57       3      72      69     -63      57       1
      72      69     -63      57      16      75      69      63      66       3
      75      69     -63      66       1      75      69     -63      66      16
      75      69      63      57       3      75      69     -63      57       1
      75      69     -63      57      16      78      69      63      66       3
      78      69     -63      66       1      78      69     -63      66      16
      78      69      63      57       3      78      69     -63      57       1
      78      69     -63      57      16      81      87      93      96       1
      81      63      69      72       3      81      63     -69      72       1
      81      63     -69      72      16      81      63      69      75       3
      81      63     -69      75       1      81      63     -69      75      16
      81      63      69      78       3      81      63     -69      78       1
      81      63     -69      78      16      81      63      57      60       1
      84      81      87      90      18      84      81     -87      90      17
      84      81      63      66      22      84      81     -63      66       1
      84      81     -63      66      23      12      51      57      60      17
      15      12      51      57       1       3       0      12      15       2
       6       0      12      15       2       9       0      12      15       2
       3       0      12      18       2       6       0      12      18       2
       9       0      12      18       2      21      18      12      15       2
       0      12      18      21       2      24      18      12      15       2
       0      12      18      24       2      27      18      12      15       2
      30      27      18      21       2      30      27      18      24       2
      30      27      18      12       2      33      27      18      21       2
      33      27      18      24       2      33      27      18      12       2
      36      27      18      21       2      36      27      18      24       2
      39      36      27      30      64      39      36      27      33      64
      42      39      36      27      64      45      39      36      27      64
      48      39      36      27      64      51      57      63      66       1
      51      12      18      21       2      51      12      18      24       2
       3       0      12      51       2       6       0      12      51       2
       9       0      12      51       2      54      51      57      60      18
      54      51     -57      60      17      54      51      12      15       1
   21282   21321   21327   21330      17   21285   21282   21321   21327       1
   21285   21282   21270   21273       2   21285   21282   21270   21276       2
   21285   21282   21270   21279       2   21288   21282   21270   21273       2
   21288   21282   21270   21276       2   21288   21282   21270   21279       2
   21291   21288   21282   21285       2   21291   21288   21282   21270       2
   21294   21288   21282   21285       2   21294   21288   21282   21270       2
   21297   21288   21282   21285       2   21300   21297   21288   21291       2
   21300   21297   21288   21294       2   21300   21297   21288   21282       2
   21303   21297   21288   21291       2   21303   21297   21288   21294       2
   21303   21297   21288   21282       2   21306   21297   21288   21291       2
   21306   21297   21288   21294       2   21309   21306   21297   21300      64
   21309   21306   21297   21303      64   21312   21309   21306   21297      64
   21315   21309   21306   21297      64   21318   21309   21306   21297      64
   21321   21327   21333   21336       1   21321   21282   21288   21291       2
   21321   21282   21288   21294       2   21321   21282   21270   21273       2
   21321   21282   21270   21276       2   21321   21282   21270   21279       2
   21324   21321   21327   21330      18   21324   21321  -21327   21330      17
   21324   21321   21282   21285       1   21333   21351   21357   21360      17
   21336   21333   21351   21357       1   21336   21333   21327   21330       1
   21339   21333   21327   21330       1   21342   21339   21333   21336       3
   21342   21339  -21333   21336       1   21342   21339  -21333   21336      16
   21342   21339   21333   21327       3   21342   21339  -21333   21327       1
   21342   21339  -21333   21327      16   21345   21339   21333   21336       3
   21345   21339  -21333   21336       1   21345   21339  -21333   21336      16
   21345   21339   21333   21327       3   21345   21339  -21333   21327       1
   21345   21339  -21333   21327      16   21348   21339   21333   21336       3
   21348   21339  -21333   21336       1   21348   21339  -21333   21336      16
   21348   21339   21333   21327       3   21348   21339  -21333   21327       1
   21348   21339  -21333   21327      16   21351   21357   21363   21366       1
   21351   21333   21339   21342       3   21351   21333  -21339   21342       1
   21351   21333  -21339   21342      16   21351   21333   21339   21345       3
   21351   21333  -21339   21345       1   21351   21333  -21339   21345      16
   21351   21333   21339   21348       3   21351   21333  -21339   21348       1
   21351   21333  -21339   21348      16   21351   21333   21327   21330       1
   21354   21351   21357   21360      18   21354   21351  -21357   21360      17
   21354   21351   21333   21336      22   21354   21351  -21333   21336       1
   21354   21351  -21333   21336      23   21363   21384   21390   21393      17
   21366   21363   21384   21390       1   21366   21363   21357   21360       1
   21369   21363   21357   21360       1   21372   21369   21363   21366       3
   21372   21369  -21363   21366       1   21372   21369  -21363   21366      16
   21372   21369   21363   21357       3   21372   21369  -21363   21357       1
   21372   21369  -21363   21357      16   21375   21369   21363   21366       3
   21375   21369  -21363   21366       1   21375   21369  -21363   21366      16
   21375   21369   21363   21357       3   21375   21369  -21363   21357       1
   21375   21369  -21363   21357      16   21378   21369   21363   21366       3
   21378   21369  -21363   21366       1   21378   21369  -21363   21366      16
   21381   21378   21369   21372       3   21381   21378  -21369   21372       1
   21381   21378  -21369   21372      58   21381   21378   21369   21375       3
   21381   21378  -21369   21375       1   21381   21378  -21369   21375      58
   21381   21378   21369   21363      59   21381   21378  -21369   21363      60
   21381   21378  -21369   21363      61   21384   21390   21396   21399       1
   21384   21363   21369   21372       3   21384   21363  -21369   21372       1
   21384   21363  -21369   21372      16   21384   21363   21369   21375       3
   21384   21363  -21369   21375       1   21384   21363  -21369   21375      16
   21384   21363   21357   21360       1   21387   21384   21390   21393      18
   21387   21384  -21390   21393      17   21387   21384   21363   21366      22
   21387   21384  -21363   21366       1   21387   21384  -21363   21366      23
   21396   21426   21432   21435      17   21399   21396   21426   21432       1
   21399   21396   21390   21393       1   21402   21396   21390   21393       1
   21405   21402   21396   21399       2   21405   21402   21396   21390       2
   21408   21402   21396   21399       2   21408   21402   21396   21390       2
   21411   21402   21396   21399       2   21414   21411   21402   21405      22
   21414   21411  -21402   21405       1   21414   21411  -21402   21405      23
   21414   21411   21402   21408      22   21414   21411  -21402   21408       1
   21414   21411  -21402   21408      23   21417   21411   21402   21405       1
   21417   21411   21402   21408       1   21420   21417   21411   21414      18
   21420   21417  -21411   21414      17   21420   21417   21411   21402      17
   21423   21417   21411   21414      18   21423   21417  -21411   21414      17
   21423   21417   21411   21402      17   21426   21432   21438   21441       1
   21426   21396   21402   21405       2   21426   21396   21402   21408       2
   21426   21396   21390   21393       1   21429   21426   21432   21435      18
   21429   21426  -21432   21435      17   21429   21426   21396   21399      22
   21429   21426  -21396   21399       1   21429   21426  -21396   21399      23
   21438   21462   21468   21471      17   21441   21438   21462   21468       1
   21441   21438   21432   21435       1   21444   21438   21432   21435       1
   21447   21444   21438   21441       2   21447   21444   21438   21432       2
   21450   21444   21438   21441       2   21450   21444   21438   21432       2
   21453   21444   21438   21441       2   21456   21453   21444   21447       1
   21456   21453   21444   21450       1   21459   21453   21444   21447       1
   21459   21453   21444   21450       1   21462   21468   21474   21477       1
   21462   21438   21444   21447       2   21462   21438   21444   21450       2
   21462   21438   21432   21435       1   21465   21462   21468   21471      18
   21465   21462  -21468   21471      17   21465   21462   21438   21441      22
   21465   21462  -21438   21441       1   21465   21462  -21438   21441      23
   21474   21525   21531   21534      17   21477   21474   21525   21531       1
   21477   21474   21468   21471       1   21480   21474   21468   21471       1
   21483   21480   21474   21477       2   21483   21480   21474   21468       2
   21486   21480   21474   21477       2   21486   21480   21474   21468       2
   21489   21480   21474   21477       2   21492   21489   21480   21483       1
   21492   21489   21480   21486       1   21495   21492   21489   21480       4
   21501   21498   21492   21495       4   21501   21498   21492   21489       4
   21504   21498   21492   21495       4   21507   21504   21498   21501       4
   21510   21507   21504   21498       5   21513   21504   21507   21510       5
   21513   21504   21498   21501       4   21516   21513   21519   21489       4
   21516   21513   21504   21507       4   21516   21513   21504   21498       4
   21519   21489   21492   21495       4   21519   21489   21480   21483       1
   21519   21489   21480   21486       1   21522   21519   21513   21516       4
   21522   21519   21513   21504       4   21522   21519   21489   21492       4
   21522   21519   21489   21480       4   21525   21531   21537   21540       1
   21525   21474   21480   21483       2   21525   21474   21480   21486       2
   21525   21474   21468   21471       1   21528   21525   21531   21534      18
   21528   21525  -21531   21534      17   21528   21525   21474   21477      22
   21528   21525  -21474   21477       1   21528   21525  -21474   21477      23
   21537   21567   21573   21576      17   21540   21537   21567   21573       1
   21540   21537   21531   21534       1   21543   21537   21531   21534       1
   21546   21543   21537   21540       3   21546   21543  -21537   21540       1
   21546   21543  -21537   21540      16   21546   21543   21537   21531       3
   21546   21543  -21537   21531       1   21546   21543  -21537   21531      16
   21549   21543   21537   21540       3   21549   21543  -21537   21540       1
   21549   21543  -21537   21540      16   21552   21549   21543   21546       3
   21552   21549  -21543   21546       1   21552   21549  -21543   21546      16
   21552   21549   21543   21537       3   21552   21549  -21543   21537       1
   21552   21549  -21543   21537      16   21555   21549   21543   21546       3
   21555   21549  -21543   21546       1   21555   21549  -21543   21546      16
   21555   21549   21543   21537       3   21555   21549  -21543   21537       1
   21555   21549  -21543   21537      16   21558   21549   21543   21546       3
   21558   21549  -21543   21546       1   21558   21549  -21543   21546      16
   21558   21549   21543   21537       3   21558   21549  -21543   21537       1
   21558   21549  -21543   21537      16   21561   21543   21549   21552       3
   21561   21543  -21549   21552       1   21561   21543  -21549   21552      16
   21561   21543   21549   21555       3   21561   21543  -21549   21555       1
   21561   21543  -21549   21555      16   21561   21543   21549   21558       3
   21561   21543  -21549   21558       1   21561   21543  -21549   21558      16
   21561   21543   21537   21540       3   21561   21543  -21537   21540       1
   21561   21543  -21537   21540      16   21564   21561   21543   21546       3
   21564   21561  -21543   21546       1   21564   21561  -21543   21546      58
   21564   21561   21543   21549      97   21564   21561  -21543   21549      98
   21564   21561  -21543   21549      58   21564   21561   21543   21537      97
   21564   21561  -21543   21537      98   21564   21561  -21543   21537      58
   21567   21573   21579   21582       1   21567   21537   21543   21546       3
   21567   21537  -21543   21546       1   21567   21537  -21543   21546      16
   21567   21537   21531   21534       1   21570   21567   21573   21576      18
   21570   21567  -21573   21576      17   21570   21567   21537   21540      22
   21570   21567  -21537   21540       1   21570   21567  -21537   21540      23
   21579   21618   21624   21627      17   21582   21579   21618   21624       1
   21582   21579   21573   21576       1   21585   21579   21573   21576       1
   21588   21585   21579   21582       2   21588   21585   21579   21573       2
   21591   21585   21579   21582       2   21591   21585   21579   21573       2
   21594   21585   21579   21582       2   21597   21594   21585   21588      15
   21597   21594   21585   21591      15   21597   21594   21585   21579      16
   21600   21594   21585   21588      15   21600   21594   21585   21591      15
   21600   21594   21585   21579      16   21603   21594   21585   21588      16
   21603   21594   21585   21591      16   21606   21603   21594   21597       3
   21606   21603  -21594   21597       1   21606   21603  -21594   21597      16
   21606   21603   21594   21600       3   21606   21603  -21594   21600       1
   21606   21603  -21594   21600      16   21609   21603   21594   21597       3
   21609   21603  -21594   21597       1   21609   21603  -21594   21597      16
   21609   21603   21594   21600       3   21609   21603  -21594   21600       1
   21609   21603  -21594   21600      16   21612   21609   21603   21606      18
   21612   21609  -21603   21606      17   21612   21609   21603   21594      17
   21615   21609   21603   21606      18   21615   21609  -21603   21606      17
   21615   21609   21603   21594      17   21618   21624   21630   21633       1
   21618   21579   21585   21588       2   21618   21579   21585   21591       2
   21618   21579   21573   21576       1   21621   21618   21624   21627      18
   21621   21618  -21624   21627      17   21621   21618   21579   21582      22
   21621   21618  -21579   21582       1   21621   21618  -21579   21582      23
   21630   21669   21675   21678      17   21633   21630   21669   21675       1
   21633   21630   21624   21627       1   21636   21630   21624   21627       1
   21639   21636   21630   21633       2   21639   21636   21630   21624       2
   21642   21636   21630   21633       2   21642   21636   21630   21624       2
   21645   21636   21630   21633       2   21648   21645   21636   21639      15
   21648   21645   21636   21642      15   21648   21645   21636   21630      16
   21651   21645   21636   21639      15   21651   21645   21636   21642      15
   21651   21645   21636   21630      16   21654   21645   21636   21639      16
   21654   21645   21636   21642      16   21657   21654   21645   21648       3
   21657   21654  -21645   21648       1   21657   21654  -21645   21648      16
   21657   21654   21645   21651       3   21657   21654  -21645   21651       1
   21657   21654  -21645   21651      16   21660   21654   21645   21648       3
   21660   21654  -21645   21648       1   21660   21654  -21645   21648      16
   21660   21654   21645   21651       3   21660   21654  -21645   21651       1
   21660   21654  -21645   21651      16   21663   21660   21654   21657      18
   21663   21660  -21654   21657      17   21663   21660   21654   21645      17
   21666   21660   21654   21657      18   21666   21660  -21654   21657      17
   21666   21660   21654   21645      17   21669   21675   21681   21684       1
   21669   21630   21636   21639       2   21669   21630   21636   21642       2
   21669   21630   21624   21627       1   21672   21669   21675   21678      18
   21672   21669  -21675   21678      17   21672   21669   21630   21633      22
   21672   21669  -21630   21633       1   21672   21669  -21630   21633      23
   21681   21699   21705   21708      17   21684   21681   21699   21705       1
   21684   21681   21675   21678       1   21687   21681   21675   21678       1
   21690   21687   21681   21684       3   21690   21687  -21681   21684       1
   21690   21687  -21681   21684      16   21690   21687   21681   21675       3
   21690   21687  -21681   21675       1   21690   21687  -21681   21675      16
   21693   21687   21681   21684       3   21693   21687  -21681   21684       1
   21693   21687  -21681   21684      16   21693   21687   21681   21675       3
   21693   21687  -21681   21675       1   21693   21687  -21681   21675      16
   21696   21687   21681   21684       3   21696   21687  -21681   21684       1
   21696   21687  -21681   21684      16   21696   21687   21681   21675       3
   21696   21687  -21681   21675       1   21696   21687  -21681   21675      16
   21699   21705   21711   21714       1   21699   21681   21687   21690       3
   21699   21681  -21687   21690       1   21699   21681  -21687   21690      16
   21699   21681   21687   21693       3   21699   21681  -21687   21693       1
   21699   21681  -21687   21693      16   21699   21681   21687   21696       3
   21699   21681  -21687   21696       1   21699   21681  -21687   21696      16
   21699   21681   21675   21678       1   21702   21699   21705   21708      18
   21702   21699  -21705   21708      17   21702   21699   21681   21684      22
   21702   21699  -21681   21684       1   21702   21699  -21681   21684      23
   21711   21741   21747   21750      17   21714   21711   21741   21747       1
   21714   21711   21705   21708       1   21717   21711   21705   21708       1
   21720   21717   21711   21714       3   21720   21717  -21711   21714       1
   21720   21717  -21711   21714      16   21720   21717   21711   21705       3
   21720   21717  -21711   21705       1   21720   21717  -21711   21705      16
   21723   21717   21711   21714       3   21723   21717  -21711   21714       1
   21723   21717  -21711   21714      16   21726   21723   21717   21720       3
   21726   21723  -21717   21720       1   21726   21723  -21717   21720      16
   21726   21723   21717   21711       3   21726   21723  -21717   21711       1
   21726   21723  -21717   21711      16   21729   21723   21717   21720       3
   21729   21723  -21717   21720       1   21729   21723  -21717   21720      16
   21729   21723   21717   21711       3   21729   21723  -21717   21711       1
   21729   21723  -21717   21711      16   21732   21723   21717   21720       3
   21732   21723  -21717   21720       1   21732   21723  -21717   21720      16
   21732   21723   21717   21711       3   21732   21723  -21717   21711       1
   21732   21723  -21717   21711      16   21735   21717   21723   21726       3
   21735   21717  -21723   21726       1   21735   21717  -21723   21726      16
   21735   21717   21723   21729       3   21735   21717  -21723   21729       1
   21735   21717  -21723   21729      16   21735   21717   21723   21732       3
   21735   21717  -21723   21732       1   21735   21717  -21723   21732      16
   21735   21717   21711   21714       3   21735   21717  -21711   21714       1
   21735   21717  -21711   21714      16   21738   21735   21717   21720       3
   21738   21735  -21717   21720       1   21738   21735  -21717   21720      58
   21738   21735   21717   21723      97   21738   21735  -21717   21723      98
   21738   21735  -21717   21723      58   21738   21735   21717   21711      97
   21738   21735  -21717   21711      98   21738   21735  -21717   21711      58
   21741   21747   21753   21756       1   21741   21711   21717   21720       3
   21741   21711  -21717   21720       1   21741   21711  -21717   21720      16
   21741   21711   21705   21708       1   21744   21741   21747   21750      18
   21744   21741  -21747   21750      17   21744   21741   21711   21714      22
   21744   21741  -21711   21714       1   21744   21741  -21711   21714      23
   21753   21792   21798   21801      17   21756   21753   21792   21798       1
   21756   21753   21747   21750       1   21759   21753   21747   21750       1
   21762   21759   21753   21756       2   21762   21759   21753   21747       2
   21765   21759   21753   21756       2   21765   21759   21753   21747       2
   21768   21759   21753   21756       2   21771   21768   21759   21762      15
   21771   21768   21759   21765      15   21771   21768   21759   21753      16
   21774   21768   21759   21762      15   21774   21768   21759   21765      15
   21774   21768   21759   21753      16   21777   21768   21759   21762      16
   21777   21768   21759   21765      16   21780   21777   21768   21771       3
   21780   21777  -21768   21771       1   21780   21777  -21768   21771      16
   21780   21777   21768   21774       3   21780   21777  -21768   21774       1
   21780   21777  -21768   21774      16   21783   21777   21768   21771       3
   21783   21777  -21768   21771       1   21783   21777  -21768   21771      16
   21783   21777   21768   21774       3   21783   21777  -21768   21774       1
   21783   21777  -21768   21774      16   21786   21783   21777   21780      18
   21786   21783  -21777   21780      17   21786   21783   21777   21768      17
   21789   21783   21777   21780      18   21789   21783  -21777   21780      17
   21789   21783   21777   21768      17   21792   21798   21804   21807       1
   21792   21753   21759   21762       2   21792   21753   21759   21765       2
   21792   21753   21747   21750       1   21795   21792   21798   21801      18
   21795   21792  -21798   21801      17   21795   21792   21753   21756      22
   21795   21792  -21753   21756       1   21795   21792  -21753   21756      23
   21804   21825   21831   21834      17   21807   21804   21825   21831       1
   21807   21804   21798   21801       1   21810   21804   21798   21801       1
   21813   21810   21804   21807       3   21813   21810  -21804   21807       1
   21813   21810  -21804   21807      16   21813   21810   21804   21798       3
   21813   21810  -21804   21798       1   21813   21810  -21804   21798      16
   21816   21810   21804   21807       3   21816   21810  -21804   21807       1
   21816   21810  -21804   21807      16   21816   21810   21804   21798       3
   21816   21810  -21804   21798       1   21816   21810  -21804   21798      16
   21819   21810   21804   21807       3   21819   21810  -21804   21807       1
   21819   21810  -21804   21807      16   21822   21819   21810   21813       3
   21822   21819  -21810   21813       1   21822   21819  -21810   21813      58
   21822   21819   21810   21816       3   21822   21819  -21810   21816       1
   21822   21819  -21810   21816      58   21822   21819   21810   21804      59
   21822   21819  -21810   21804      60   21822   21819  -21810   21804      61
   21825   21831   21837   21840       1   21825   21804   21810   21813       3
   21825   21804  -21810   21813       1   21825   21804  -21810   21813      16
   21825   21804   21810   21816       3   21825   21804  -21810   21816       1
   21825   21804  -21810   21816      16   21825   21804   21798   21801       1
   21828   21825   21831   21834      18   21828   21825  -21831   21834      17
   21828   21825   21804   21807      22   21828   21825  -21804   21807       1
   21828   21825  -21804   21807      23   21837   21888   21894   21897      17
   21840   21837   21888   21894       1   21840   21837   21831   21834       1
   21843   21837   21831   21834       1   21846   21843   21837   21840       2
   21846   21843   21837   21831       2   21849   21843   21837   21840       2
   21849   21843   21837   21831       2   21852   21843   21837   21840       2
   21855   21852   21843   21846       1   21855   21852   21843   21849       1
   21858   21855   21852   21843       4   21864   21861   21855   21858       4
   21864   21861   21855   21852       4   21867   21861   21855   21858       4
   21870   21867   21861   21864       4   21873   21870   21867   21861       5
   21876   21867   21870   21873       5   21876   21867   21861   21864       4
   21879   21876   21882   21852       4   21879   21876   21867   21870       4
   21879   21876   21867   21861       4   21882   21852   21855   21858       4
   21882   21852   21843   21846       1   21882   21852   21843   21849       1
   21885   21882   21876   21879       4   21885   21882   21876   21867       4
   21885   21882   21852   21855       4   21885   21882   21852   21843       4
   21888   21894   21900   21903       3   21888   21894   21900   21906       3
   21888   21837   21843   21846       2   21888   21837   21843   21849       2
   21888   21837   21831   21834       1   21891   21888   21894   21897      18
   21891   21888  -21894   21897      17   21891   21888   21837   21840      22
   21891   21888  -21837   21840       1   21891   21888  -21837   21840      23
   21900   21909   21915   21918      17   21903   21900   21909   21915       3
   21903   21900   21894   21897       3   21906   21900   21909   21915       3
   21906   21900   21894   21897       3   21909   21915   21921   21924       1
   21909   21900   21894   21897       3   21912   21909   21915   21918      18
   21912   21909  -21915   21918      17   21912   21909   21900   21903      22
   21912   21909  -21900   21903       1   21912   21909  -21900   21903      52
   21912   21909   21900   21906      22   21912   21909  -21900   21906       1
   21912   21909  -21900   21906      52   21921   21939   21945   21948      17
   21924   21921   21939   21945       1   21924   21921   21915   21918       1
   21927   21921   21915   21918       1   21930   21927   21921   21924       3
   21930   21927  -21921   21924       1   21930   21927  -21921   21924      16
   21930   21927   21921   21915       3   21930   21927  -21921   21915       1
   21930   21927  -21921   21915      16   21933   21927   21921   21924       3
   21933   21927  -21921   21924       1   21933   21927  -21921   21924      16
   21933   21927   21921   21915       3   21933   21927  -21921   21915       1
   21933   21927  -21921   21915      16   21936   21927   21921   21924       3
   21936   21927  -21921   21924       1   21936   21927  -21921   21924      16
   21936   21927   21921   21915       3   21936   21927  -21921   21915       1
   21936   21927  -21921   21915      16   21939   21945   21951   21954       1
   21939   21921   21927   21930       3   21939   21921  -21927   21930       1
   21939   21921  -21927   21930      16   21939   21921   21927   21933       3
   21939   21921  -21927   21933       1   21939   21921  -21927   21933      16
   21939   21921   21927   21936       3   21939   21921  -21927   21936       1
   21939   21921  -21927   21936      16   21939   21921   21915   21918       1
   21942   21939   21945   21948      18   21942   21939  -21945   21948      17
   21942   21939   21921   21924      22   21942   21939  -21921   21924       1
   21942   21939  -21921   21924      23   21954   21951   22002   22008       1
   21954   21951   21945   21948       1   21957   21951   21945   21948       1
   21960   21957   21951   21954       2   21960   21957   21951   21945       2
   21963   21957   21951   21954       2   21963   21957   21951   21945       2
   21966   21957   21951   21954       2   21969   21966   21957   21960       1
   21969   21966   21957   21963       1   21972   21969   21966   21957       4
   21978   21975   21969   21972       4   21978   21975   21969   21966       4
   21981   21975   21969   21972       4   21984   21981   21975   21978       4
   21987   21984   21981   21975       5   21990   21981   21984   21987       5
   21990   21981   21975   21978       4   21993   21990   21996   21966       4
   21993   21990   21981   21984       4   21993   21990   21981   21975       4
   21996   21966   21969   21972       4   21996   21966   21957   21960       1
   21996   21966   21957   21963       1   21999   21996   21990   21993       4
   21999   21996   21990   21981       4   21999   21996   21966   21969       4
   21999   21996   21966   21957       4   22002   22008   22011   22014       1
   22002   22008   22011   22017       1   22002   22008   22038   22041       1
   22002   21951   21957   21960       2   22002   21951   21957   21963       2
   22002   21951   21945   21948       1   22005   22002   21951   21954      22
   22005   22002  -21951   21954       1   22005   22002  -21951   21954      23
   22023   22020   22011   22014       2   22023   22020   22011   22017       2
   22023   22020   22011   22008       2   22026   22020   22011   22014       2
   22026   22020   22011   22017       2   22026   22020   22011   22008       2
   22029   22020   22011   22014       2   22029   22020   22011   22017       2
   22032   22029   22038   22008       2   22032   22029   22020   22023      15
   22032   22029   22020   22026      15   22032   22029   22020   22011      16
   22035   22029   22038   22008       2   22035   22029   22020   22023      15
   22035   22029   22020   22026      15   22035   22029   22020   22011      16
   22038   22044   22050   22053      17   22038   22029   22020   22023      16
   22038   22029   22020   22026      16   22038   22008   22011   22014       1
   22038   22008   22011   22017       1   22041   22038   22044   22050       1
   22041   22038   22029   22032       2   22041   22038   22029   22035       2
   22041   22038   22029   22020       2   22041   22038   22008   22011       1
   22044   22050   22056   22059       1   22044   22038   22029   22032       2
   22044   22038   22029   22035       2   22047   22044   22050   22053      18
   22047   22044  -22050   22053      17   22047   22044   22038   22041      22
   22047   22044  -22038   22041       1   22047   22044  -22038   22041      23
   22056   22086   22092   22095      17   22059   22056   22086   22092       1
   22059   22056   22050   22053       1   22062   22056   22050   22053       1
   22065   22062   22056   22059       3   22065   22062  -22056   22059       1
   22065   22062  -22056   22059      16   22065   22062   22056   22050       3
   22065   22062  -22056   22050       1   22065   22062  -22056   22050      16
   22068   22062   22056   22059       3   22068   22062  -22056   22059       1
   22068   22062  -22056   22059      16   22071   22068   22062   22065       3
   22071   22068  -22062   22065       1   22071   22068  -22062   22065      16
   22071   22068   22062   22056       3   22071   22068  -22062   22056       1
   22071   22068  -22062   22056      16   22074   22068   22062   22065       3
   22074   22068  -22062   22065       1   22074   22068  -22062   22065      16
   22074   22068   22062   22056       3   22074   22068  -22062   22056       1
   22074   22068  -22062   22056      16   22077   22068   22062   22065       3
   22077   22068  -22062   22065       1   22077   22068  -22062   22065      16
   22077   22068   22062   22056       3   22077   22068  -22062   22056       1
   22077   22068  -22062   22056      16   22080   22062   22068   22071       3
   22080   22062  -22068   22071       1   22080   22062  -22068   22071      16
   22080   22062   22068   22074       3   22080   22062  -22068   22074       1
   22080   22062  -22068   22074      16   22080   22062   22068   22077       3
   22080   22062  -22068   22077       1   22080   22062  -22068   22077      16
   22080   22062   22056   22059       3   22080   22062  -22056   22059       1
   22080   22062  -22056   22059      16   22083   22080   22062   22065       3
   22083   22080  -22062   22065       1   22083   22080  -22062   22065      58
   22083   22080   22062   22068      97   22083   22080  -22062   22068      98
   22083   22080  -22062   22068      58   22083   22080   22062   22056      97
   22083   22080  -22062   22056      98   22083   22080  -22062   22056      58
   22086   22092   22098   22101       1   22086   22056   22062   22065       3
   22086   22056  -22062   22065       1   22086   22056  -22062   22065      16
   22086   22056   22050   22053       1   22089   22086   22092   22095      18
   22089   22086  -22092   22095      17   22089   22086   22056   22059      22
   22089   22086  -22056   22059       1   22089   22086  -22056   22059      23
   22101   22098   22137   22143       1   22101   22098   22092   22095       1
   22104   22098   22092   22095       1   22107   22104   22098   22101       2
   22107   22104   22098   22092       2   22110   22104   22098   22101       2
   22110   22104   22098   22092       2   22113   22104   22098   22101       2
   22116   22113   22104   22107      15   22116   22113   22104   22110      15
   22116   22113   22104   22098      16   22119   22113   22104   22107      15
   22119   22113   22104   22110      15   22119   22113   22104   22098      16
   22122   22113   22104   22107      16   22122   22113   22104   22110      16
   22125   22122   22113   22116       3   22125   22122  -22113   22116       1
   22125   22122  -22113   22116      16   22125   22122   22113   22119       3
   22125   22122  -22113   22119       1   22125   22122  -22113   22119      16
   22128   22122   22113   22116       3   22128   22122  -22113   22116       1
   22128   22122  -22113   22116      16   22128   22122   22113   22119       3
   22128   22122  -22113   22119       1   22128   22122  -22113   22119      16
   22131   22128   22122   22125      18   22131   22128  -22122   22125      17
   22131   22128   22122   22113      17   22134   22128   22122   22125      18
   22134   22128  -22122   22125      17   22134   22128   22122   22113      17
   22137   22143   22146   22149       1   22137   22143   22146   22152       1
   22137   22143   22173   22176       1   22137   22098   22104   22107       2
   22137   22098   22104   22110       2   22137   22098   22092   22095       1
   22140   22137   22098   22101      22   22140   22137  -22098   22101       1
   22140   22137  -22098   22101      23   22158   22155   22146   22149       2
   22158   22155   22146   22152       2   22158   22155   22146   22143       2
   22161   22155   22146   22149       2   22161   22155   22146   22152       2
   22161   22155   22146   22143       2   22164   22155   22146   22149       2
   22164   22155   22146   22152       2   22167   22164   22173   22143       2
   22167   22164   22155   22158      15   22167   22164   22155   22161      15
   22167   22164   22155   22146      16   22170   22164   22173   22143       2
   22170   22164   22155   22158      15   22170   22164   22155   22161      15
   22170   22164   22155   22146      16   22173   22179   22185   22188      17
   22173   22164   22155   22158      16   22173   22164   22155   22161      16
   22173   22143   22146   22149       1   22173   22143   22146   22152       1
   22176   22173   22179   22185       1   22176   22173   22164   22167       2
   22176   22173   22164   22170       2   22176   22173   22164   22155       2
   22176   22173   22143   22146       1   22179   22185   22191   22194       3
   22179   22185   22191   22197       3   22179   22173   22164   22167       2
   22179   22173   22164   22170       2   22182   22179   22185   22188      18
   22182   22179  -22185   22188      17   22182   22179   22173   22176      22
   22182   22179  -22173   22176       1   22182   22179  -22173   22176      23
   22191   22200   22206   22209      17   22194   22191   22200   22206       3
   22194   22191   22185   22188       3   22197   22191   22200   22206       3
   22197   22191   22185   22188       3   22200   22206   22212   22215       1
   22200   22191   22185   22188       3   22203   22200   22206   22209      18
   22203   22200  -22206   22209      17   22203   22200   22191   22194      22
   22203   22200  -22191   22194       1   22203   22200  -22191   22194      52
   22203   22200   22191   22197      22   22203   22200  -22191   22197       1
   22203   22200  -22191   22197      52   22212   22251   22257   22260      17
   22215   22212   22251   22257       1   22215   22212   22206   22209       1
   22218   22212   22206   22209       1   22221   22218   22212   22215       2
   22221   22218   22212   22206       2   22224   22218   22212   22215       2
   22224   22218   22212   22206       2   22227   22218   22212   22215       2
   22230   22227   22218   22221      15   22230   22227   22218   22224      15
   22230   22227   22218   22212      16   22233   22227   22218   22221      15
   22233   22227   22218   22224      15   22233   22227   22218   22212      16
   22236   22227   22218   22221      16   22236   22227   22218   22224      16
   22239   22236   22227   22230       3   22239   22236  -22227   22230       1
   22239   22236  -22227   22230      16   22239   22236   22227   22233       3
   22239   22236  -22227   22233       1   22239   22236  -22227   22233      16
   22242   22236   22227   22230       3   22242   22236  -22227   22230       1
   22242   22236  -22227   22230      16   22242   22236   22227   22233       3
   22242   22236  -22227   22233       1   22242   22236  -22227   22233      16
   22245   22242   22236   22239      18   22245   22242  -22236   22239      17
   22245   22242   22236   22227      17   22248   22242   22236   22239      18
   22248   22242  -22236   22239      17   22248   22242   22236   22227      17
   22251   22257   22263   22266       3   22251   22257   22263   22269       3
   22251   22212   22218   22221       2   22251   22212   22218   22224       2
   22251   22212   22206   22209       1   22254   22251   22257   22260      18
   22254   22251  -22257   22260      17   22254   22251   22212   22215      22
   22254   22251  -22212   22215       1   22254   22251  -22212   22215      23
   22263   22272   22278   22281      17   22266   22263   22272   22278       3
   22266   22263   22257   22260       3   22269   22263   22272   22278       3
   22269   22263   22257   22260       3   22272   22278   22284   22287       1
   22272   22263   22257   22260       3   22275   22272   22278   22281      18
   22275   22272  -22278   22281      17   22275   22272   22263   22266      22
   22275   22272  -22263   22266       1   22275   22272  -22263   22266      52
   22275   22272   22263   22269      22   22275   22272  -22263   22269       1
   22275   22272  -22263   22269      52   22284   22335   22341   22344      17
   22287   22284   22335   22341       1   22287   22284   22278   22281       1
   22290   22284   22278   22281       1   22293   22290   22284   22287       2
   22293   22290   22284   22278       2   22296   22290   22284   22287       2
   22296   22290   22284   22278       2   22299   22290   22284   22287       2
   22302   22299   22290   22293       1   22302   22299   22290   22296       1
   22305   22302   22299   22290       4   22311   22308   22302   22305       4
   22311   22308   22302   22299       4   22314   22308   22302   22305       4
   22317   22314   22308   22311       4   22320   22317   22314   22308       5
   22323   22314   22317   22320       5   22323   22314   22308   22311       4
   22326   22323   22329   22299       4   22326   22323   22314   22317       4
   22326   22323   22314   22308       4   22329   22299   22302   22305       4
   22329   22299   22290   22293       1   22329   22299   22290   22296       1
   22332   22329   22323   22326       4   22332   22329   22323   22314       4
   22332   22329   22299   22302       4   22332   22329   22299   22290       4
   22335   22341   22347   22350       1   22335   22284   22290   22293       2
   22335   22284   22290   22296       2   22335   22284   22278   22281       1
   22338   22335   22341   22344      18   22338   22335  -22341   22344      17
   22338   22335   22284   22287      22   22338   22335  -22284   22287       1
   22338   22335  -22284   22287      23   22347   22368   22374   22377      17
   22350   22347   22368   22374       1   22350   22347   22341   22344       1
   22353   22347   22341   22344       1   22356   22353   22347   22350       3
   22356   22353  -22347   22350       1   22356   22353  -22347   22350      16
   22356   22353   22347   22341       3   22356   22353  -22347   22341       1
   22356   22353  -22347   22341      16   22359   22353   22347   22350       3
   22359   22353  -22347   22350       1   22359   22353  -22347   22350      16
   22359   22353   22347   22341       3   22359   22353  -22347   22341       1
   22359   22353  -22347   22341      16   22362   22353   22347   22350       3
   22362   22353  -22347   22350       1   22362   22353  -22347   22350      16
   22365   22362   22353   22356       3   22365   22362  -22353   22356       1
   22365   22362  -22353   22356      58   22365   22362   22353   22359       3
   22365   22362  -22353   22359       1   22365   22362  -22353   22359      58
   22365   22362   22353   22347      59   22365   22362  -22353   22347      60
   22365   22362  -22353   22347      61   22368   22374   22380   22383       1
   22368   22347   22353   22356       3   22368   22347  -22353   22356       1
   22368   22347  -22353   22356      16   22368   22347   22353   22359       3
   22368   22347  -22353   22359       1   22368   22347  -22353   22359      16
   22368   22347   22341   22344       1   22371   22368   22374   22377      18
   22371   22368  -22374   22377      17   22371   22368   22347   22350      22
   22371   22368  -22347   22350       1   22371   22368  -22347   22350      23
   22380   22419   22425   22428      17   22383   22380   22419   22425       1
   22383   22380   22374   22377       1   22386   22380   22374   22377       1
   22389   22386   22380   22383       2   22389   22386   22380   22374       2
   22392   22386   22380   22383       2   22392   22386   22380   22374       2
   22395   22386   22380   22383       2   22398   22395   22386   22389      15
   22398   22395   22386   22392      15   22398   22395   22386   22380      16
   22401   22395   22386   22389      15   22401   22395   22386   22392      15
   22401   22395   22386   22380      16   22404   22395   22386   22389      16
   22404   22395   22386   22392      16   22407   22404   22395   22398       3
   22407   22404  -22395   22398       1   22407   22404  -22395   22398      16
   22407   22404   22395   22401       3   22407   22404  -22395   22401       1
   22407   22404  -22395   22401      16   22410   22404   22395   22398       3
   22410   22404  -22395   22398       1   22410   22404  -22395   22398      16
   22410   22404   22395   22401       3   22410   22404  -22395   22401       1
   22410   22404  -22395   22401      16   22413   22410   22404   22407      18
   22413   22410  -22404   22407      17   22413   22410   22404   22395      17
   22416   22410   22404   22407      18   22416   22410  -22404   22407      17
   22416   22410   22404   22395      17   22419   22425   22431   22434       1
   22419   22380   22386   22389       2   22419   22380   22386   22392       2
   22419   22380   22374   22377       1   22422   22419   22425   22428      18
   22422   22419  -22425   22428      17   22422   22419   22380   22383      22
   22422   22419  -22380   22383       1   22422   22419  -22380   22383      23
   22431   22470   22476   22479      17   22434   22431   22470   22476       1
   22434   22431   22425   22428       1   22437   22431   22425   22428       1
   22440   22437   22431   22434       2   22440   22437   22431   22425       2
   22443   22437   22431   22434       2   22443   22437   22431   22425       2
   22446   22437   22431   22434       2   22449   22446   22437   22440      15
   22449   22446   22437   22443      15   22449   22446   22437   22431      16
   22452   22446   22437   22440      15   22452   22446   22437   22443      15
   22452   22446   22437   22431      16   22455   22446   22437   22440      16
   22455   22446   22437   22443      16   22458   22455   22446   22449       3
   22458   22455  -22446   22449       1   22458   22455  -22446   22449      16
   22458   22455   22446   22452       3   22458   22455  -22446   22452       1
   22458   22455  -22446   22452      16   22461   22455   22446   22449       3
   22461   22455  -22446   22449       1   22461   22455  -22446   22449      16
   22461   22455   22446   22452       3   22461   22455  -22446   22452       1
   22461   22455  -22446   22452      16   22464   22461   22455   22458      18
   22464   22461  -22455   22458      17   22464   22461   22455   22446      17
   22467   22461   22455   22458      18   22467   22461  -22455   22458      17
   22467   22461   22455   22446      17   22470   22476   22482   22485       1
   22470   22431   22437   22440       2   22470   22431   22437   22443       2
   22470   22431   22425   22428       1   22473   22470   22476   22479      18
   22473   22470  -22476   22479      17   22473   22470   22431   22434      22
   22473   22470  -22431   22434       1   22473   22470  -22431   22434      23
   22482   22503   22509   22512      17   22485   22482   22503   22509       1
   22485   22482   22476   22479       1   22488   22482   22476   22479       1
   22491   22488   22482   22485       3   22491   22488  -22482   22485       1
   22491   22488  -22482   22485      16   22491   22488   22482   22476       3
   22491   22488  -22482   22476       1   22491   22488  -22482   22476      16
   22494   22488   22482   22485       3   22494   22488  -22482   22485       1
   22494   22488  -22482   22485      16   22494   22488   22482   22476       3
   22494   22488  -22482   22476       1   22494   22488  -22482   22476      16
   22497   22488   22482   22485       3   22497   22488  -22482   22485       1
   22497   22488  -22482   22485      16   22500   22497   22488   22491       3
   22500   22497  -22488   22491       1   22500   22497  -22488   22491      58
   22500   22497   22488   22494       3   22500   22497  -22488   22494       1
   22500   22497  -22488   22494      58   22500   22497   22488   22482      59
   22500   22497  -22488   22482      60   22500   22497  -22488   22482      61
   22503   22509   22515   22518       1   22503   22482   22488   22491       3
   22503   22482  -22488   22491       1   22503   22482  -22488   22491      16
   22503   22482   22488   22494       3   22503   22482  -22488   22494       1
   22503   22482  -22488   22494      16   22503   22482   22476   22479       1
   22506   22503   22509   22512      18   22506   22503  -22509   22512      17
   22506   22503   22482   22485      22   22506   22503  -22482   22485       1
   22506   22503  -22482   22485      23   22515   22536   22542   22545      17
   22518   22515   22536   22542       1   22518   22515   22509   22512       1
   22521   22515   22509   22512       1   22524   22521   22515   22518       3
   22524   22521  -22515   22518       1   22524   22521  -22515   22518      16
   22524   22521   22515   22509       3   22524   22521  -22515   22509       1
   22524   22521  -22515   22509      16   22527   22521   22515   22518       3
   22527   22521  -22515   22518       1   22527   22521  -22515   22518      16
   22527   22521   22515   22509       3   22527   22521  -22515   22509       1
   22527   22521  -22515   22509      16   22530   22521   22515   22518       3
   22530   22521  -22515   22518       1   22530   22521  -22515   22518      16
   22533   22530   22521   22524       3   22533   22530  -22521   22524       1
   22533   22530  -22521   22524      58   22533   22530   22521   22527       3
   22533   22530  -22521   22527       1   22533   22530  -22521   22527      58
   22533   22530   22521   22515      59   22533   22530  -22521   22515      60
   22533   22530  -22521   22515      61   22536   22542   22548   22551       1
   22536   22515   22521   22524       3   22536   22515  -22521   22524       1
   22536   22515  -22521   22524      16   22536   22515   22521   22527       3
   22536   22515  -22521   22527       1   22536   22515  -22521   22527      16
   22536   22515   22509   22512       1   22539   22536   22542   22545      18
   22539   22536  -22542   22545      17   22539   22536   22515   22518      22
   22539   22536  -22515   22518       1   22539   22536  -22515   22518      23
   22551   22548   22587   22593       1   22551   22548   22542   22545       1
   22554   22548   22542   22545       1   22557   22554   22548   22551       2
   22557   22554   22548   22542       2   22560   22554   22548   22551       2
   22560   22554   22548   22542       2   22563   22554   22548   22551       2
   22566   22563   22554   22557      15   22566   22563   22554   22560      15
   22566   22563   22554   22548      16   22569   22563   22554   22557      15
   22569   22563   22554   22560      15   22569   22563   22554   22548      16
   22572   22563   22554   22557      16   22572   22563   22554   22560      16
   22575   22572   22563   22566       3   22575   22572  -22563   22566       1
   22575   22572  -22563   22566      16   22575   22572   22563   22569       3
   22575   22572  -22563   22569       1   22575   22572  -22563   22569      16
   22578   22572   22563   22566       3   22578   22572  -22563   22566       1
   22578   22572  -22563   22566      16   22578   22572   22563   22569       3
   22578   22572  -22563   22569       1   22578   22572  -22563   22569      16
   22581   22578   22572   22575      18   22581   22578  -22572   22575      17
   22581   22578   22572   22563      17   22584   22578   22572   22575      18
   22584   22578  -22572   22575      17   22584   22578   22572   22563      17
   22587   22593   22596   22599       1   22587   22593   22596   22602       1
   22587   22593   22623   22626       1   22587   22548   22554   22557       2
   22587   22548   22554   22560       2   22587   22548   22542   22545       1
   22590   22587   22548   22551      22   22590   22587  -22548   22551       1
   22590   22587  -22548   22551      23   22608   22605   22596   22599       2
   22608   22605   22596   22602       2   22608   22605   22596   22593       2
   22611   22605   22596   22599       2   22611   22605   22596   22602       2
   22611   22605   22596   22593       2   22614   22605   22596   22599       2
   22614   22605   22596   22602       2   22617   22614   22623   22593       2
   22617   22614   22605   22608      15   22617   22614   22605   22611      15
   22617   22614   22605   22596      16   22620   22614   22623   22593       2
   22620   22614   22605   22608      15   22620   22614   22605   22611      15
   22620   22614   22605   22596      16   22623   22629   22635   22638      17
   22623   22614   22605   22608      16   22623   22614   22605   22611      16
   22623   22593   22596   22599       1   22623   22593   22596   22602       1
   22626   22623   22629   22635       1   22626   22623   22614   22617       2
   22626   22623   22614   22620       2   22626   22623   22614   22605       2
   22626   22623   22593   22596       1   22629   22635   22641   22644       1
   22629   22623   22614   22617       2   22629   22623   22614   22620       2
   22632   22629   22635   22638      18   22632   22629  -22635   22638      17
   22632   22629   22623   22626      22   22632   22629  -22623   22626       1
   22632   22629  -22623   22626      23   22641   22692   22698   22701      17
   22644   22641   22692   22698       1   22644   22641   22635   22638       1
   22647   22641   22635   22638       1   22650   22647   22641   22644       2
   22650   22647   22641   22635       2   22653   22647   22641   22644       2
   22653   22647   22641   22635       2   22656   22647   22641   22644       2
   22659   22656   22647   22650       1   22659   22656   22647   22653       1
   22662   22659   22656   22647       4   22668   22665   22659   22662       4
   22668   22665   22659   22656       4   22671   22665   22659   22662       4
   22674   22671   22665   22668       4   22677   22674   22671   22665       5
   22680   22671   22674   22677       5   22680   22671   22665   22668       4
   22683   22680   22686   22656       4   22683   22680   22671   22674       4
   22683   22680   22671   22665       4   22686   22656   22659   22662       4
   22686   22656   22647   22650       1   22686   22656   22647   22653       1
   22689   22686   22680   22683       4   22689   22686   22680   22671       4
   22689   22686   22656   22659       4   22689   22686   22656   22647       4
   22692   22698   22704   22707       3   22692   22698   22704   22710       3
   22692   22641   22647   22650       2   22692   22641   22647   22653       2
   22692   22641   22635   22638       1   22695   22692   22698   22701      18
   22695   22692  -22698   22701      17   22695   22692   22641   22644      22
   22695   22692  -22641   22644       1   22695   22692  -22641   22644      23
   22704   22713   22719   22722      17   22707   22704   22713   22719       3
   22707   22704   22698   22701       3   22710   22704   22713   22719       3
   22710   22704   22698   22701       3   22713   22719   22725   22728       1
   22713   22704   22698   22701       3   22716   22713   22719   22722      18
   22716   22713  -22719   22722      17   22716   22713   22704   22707      22
   22716   22713  -22704   22707       1   22716   22713  -22704   22707      52
   22716   22713   22704   22710      22   22716   22713  -22704   22710       1
   22716   22713  -22704   22710      52   22725   22764   22770   22773      17
   22728   22725   22764   22770       1   22728   22725   22719   22722       1
   22731   22725   22719   22722       1   22734   22731   22725   22728       2
   22734   22731   22725   22719       2   22737   22731   22725   22728       2
   22737   22731   22725   22719       2   22740   22731   22725   22728       2
   22743   22740   22731   22734      15   22743   22740   22731   22737      15
   22743   22740   22731   22725      16   22746   22740   22731   22734      15
   22746   22740   22731   22737      15   22746   22740   22731   22725      16
   22749   22740   22731   22734      16   22749   22740   22731   22737      16
   22752   22749   22740   22743       3   22752   22749  -22740   22743       1
   22752   22749  -22740   22743      16   22752   22749   22740   22746       3
   22752   22749  -22740   22746       1   22752   22749  -22740   22746      16
   22755   22749   22740   22743       3   22755   22749  -22740   22743       1
   22755   22749  -22740   22743      16   22755   22749   22740   22746       3
   22755   22749  -22740   22746       1   22755   22749  -22740   22746      16
   22758   22755   22749   22752      18   22758   22755  -22749   22752      17
   22758   22755   22749   22740      17   22761   22755   22749   22752      18
   22761   22755  -22749   22752      17   22761   22755   22749   22740      17
   22764   22770   22776   22779       1   22764   22725   22731   22734       2
   22764   22725   22731   22737       2   22764   22725   22719   22722       1
   22767   22764   22770   22773      18   22767   22764  -22770   22773      17
   22767   22764   22725   22728      22   22767   22764  -22725   22728       1
   22767   22764  -22725   22728      23   22776   22815   22821   22824      17
   22779   22776   22815   22821       1   22779   22776   22770   22773       1
   22782   22776   22770   22773       1   22785   22782   22776   22779       2
   22785   22782   22776   22770       2   22788   22782   22776   22779       2
   22788   22782   22776   22770       2   22791   22782   22776   22779       2
   22794   22791   22782   22785      15   22794   22791   22782   22788      15
   22794   22791   22782   22776      16   22797   22791   22782   22785      15
   22797   22791   22782   22788      15   22797   22791   22782   22776      16
   22800   22791   22782   22785      16   22800   22791   22782   22788      16
   22803   22800   22791   22794       3   22803   22800  -22791   22794       1
   22803   22800  -22791   22794      16   22803   22800   22791   22797       3
   22803   22800  -22791   22797       1   22803   22800  -22791   22797      16
   22806   22800   22791   22794       3   22806   22800  -22791   22794       1
   22806   22800  -22791   22794      16   22806   22800   22791   22797       3
   22806   22800  -22791   22797       1   22806   22800  -22791   22797      16
   22809   22806   22800   22803      18   22809   22806  -22800   22803      17
   22809   22806   22800   22791      17   22812   22806   22800   22803      18
   22812   22806  -22800   22803      17   22812   22806   22800   22791      17
   22815   22821   22827   22830       1   22815   22776   22782   22785       2
   22815   22776   22782   22788       2   22815   22776   22770   22773       1
   22818   22815   22821   22824      18   22818   22815  -22821   22824      17
   22818   22815   22776   22779      22   22818   22815  -22776   22779       1
   22818   22815  -22776   22779      23   22827   22848   22854   22857      17
   22830   22827   22848   22854       1   22830   22827   22821   22824       1
   22833   22827   22821   22824       1   22836   22833   22827   22830       3
   22836   22833  -22827   22830       1   22836   22833  -22827   22830      16
   22836   22833   22827   22821       3   22836   22833  -22827   22821       1
   22836   22833  -22827   22821      16   22839   22833   22827   22830       3
   22839   22833  -22827   22830       1   22839   22833  -22827   22830      16
   22839   22833   22827   22821       3   22839   22833  -22827   22821       1
   22839   22833  -22827   22821      16   22842   22833   22827   22830       3
   22842   22833  -22827   22830       1   22842   22833  -22827   22830      16
   22845   22842   22833   22836       3   22845   22842  -22833   22836       1
   22845   22842  -22833   22836      58   22845   22842   22833   22839       3
   22845   22842  -22833   22839       1   22845   22842  -22833   22839      58
   22845   22842   22833   22827      59   22845   22842  -22833   22827      60
   22845   22842  -22833   22827      61   22848   22854   22860   22863       1
   22848   22827   22833   22836       3   22848   22827  -22833   22836       1
   22848   22827  -22833   22836      16   22848   22827   22833   22839       3
   22848   22827  -22833   22839       1   22848   22827  -22833   22839      16
   22848   22827   22821   22824       1   22851   22848   22854   22857      18
   22851   22848  -22854   22857      17   22851   22848   22827   22830      22
   22851   22848  -22827   22830       1   22851   22848  -22827   22830      23
   22860   22911   22917   22920      17   22863   22860   22911   22917       1
   22863   22860   22854   22857       1   22866   22860   22854   22857       1
   22869   22866   22860   22863       2   22869   22866   22860   22854       2
   22872   22866   22860   22863       2   22872   22866   22860   22854       2
   22875   22866   22860   22863       2   22878   22875   22866   22869       1
   22878   22875   22866   22872       1   22881   22878   22875   22866       4
   22887   22884   22878   22881       4   22887   22884   22878   22875       4
   22890   22884   22878   22881       4   22893   22890   22884   22887       4
   22896   22893   22890   22884       5   22899   22890   22893   22896       5
   22899   22890   22884   22887       4   22902   22899   22905   22875       4
   22902   22899   22890   22893       4   22902   22899   22890   22884       4
   22905   22875   22878   22881       4   22905   22875   22866   22869       1
   22905   22875   22866   22872       1   22908   22905   22899   22902       4
   22908   22905   22899   22890       4   22908   22905   22875   22878       4
   22908   22905   22875   22866       4   22911   22917   22923   22926       1
   22911   22860   22866   22869       2   22911   22860   22866   22872       2
   22911   22860   22854   22857       1   22914   22911   22917   22920      18
   22914   22911  -22917   22920      17   22914   22911   22860   22863      22
   22914   22911  -22860   22863       1   22914   22911  -22860   22863      23
   22923   22944   22950   22953      17   22926   22923   22944   22950       1
   22926   22923   22917   22920       1   22929   22923   22917   22920       1
   22932   22929   22923   22926       3   22932   22929  -22923   22926       1
   22932   22929  -22923   22926      16   22932   22929   22923   22917       3
   22932   22929  -22923   22917       1   22932   22929  -22923   22917      16
   22935   22929   22923   22926       3   22935   22929  -22923   22926       1
   22935   22929  -22923   22926      16   22935   22929   22923   22917       3
   22935   22929  -22923   22917       1   22935   22929  -22923   22917      16
   22938   22929   22923   22926       3   22938   22929  -22923   22926       1
   22938   22929  -22923   22926      16   22941   22938   22929   22932       3
   22941   22938  -22929   22932       1   22941   22938  -22929   22932      58
   22941   22938   22929   22935       3   22941   22938  -22929   22935       1
   22941   22938  -22929   22935      58   22941   22938   22929   22923      59
   22941   22938  -22929   22923      60   22941   22938  -22929   22923      61
   22944   22950   22956   22959       3   22944   22950   22956   22962       3
   22944   22923   22929   22932       3   22944   22923  -22929   22932       1
   22944   22923  -22929   22932      16   22944   22923   22929   22935       3
   22944   22923  -22929   22935       1   22944   22923  -22929   22935      16
   22944   22923   22917   22920       1   22947   22944   22950   22953      18
   22947   22944  -22950   22953      17   22947   22944   22923   22926      22
   22947   22944  -22923   22926       1   22947   22944  -22923   22926      23
   22956   22965   22971   22974      17   22959   22956   22965   22971       3
   22959   22956   22950   22953       3   22962   22956   22965   22971       3
   22962   22956   22950   22953       3   22965   22971   22977   22980       1
   22965   22956   22950   22953       3   22968   22965   22971   22974      18
   22968   22965  -22971   22974      17   22968   22965   22956   22959      22
   22968   22965  -22956   22959       1   22968   22965  -22956   22959      52
   22968   22965   22956   22962      22   22968   22965  -22956   22962       1
   22968   22965  -22956   22962      52   22977   23028   23034   23037      17
   22980   22977   23028   23034       1   22980   22977   22971   22974       1
   22983   22977   22971   22974       1   22986   22983   22977   22980       2
   22986   22983   22977   22971       2   22989   22983   22977   22980       2
   22989   22983   22977   22971       2   22992   22983   22977   22980       2
   22995   22992   22983   22986       1   22995   22992   22983   22989       1
   22998   22995   22992   22983       4   23004   23001   22995   22998       4
   23004   23001   22995   22992       4   23007   23001   22995   22998       4
   23010   23007   23001   23004       4   23013   23010   23007   23001       5
   23016   23007   23010   23013       5   23016   23007   23001   23004       4
   23019   23016   23022   22992       4   23019   23016   23007   23010       4
   23019   23016   23007   23001       4   23022   22992   22995   22998       4
   23022   22992   22983   22986       1   23022   22992   22983   22989       1
   23025   23022   23016   23019       4   23025   23022   23016   23007       4
   23025   23022   22992   22995       4   23025   23022   22992   22983       4
   23028   23034   23040   23043       1   23028   22977   22983   22986       2
   23028   22977   22983   22989       2   23028   22977   22971   22974       1
   23031   23028   23034   23037      18   23031   23028  -23034   23037      17
   23031   23028   22977   22980      22   23031   23028  -22977   22980       1
   23031   23028  -22977   22980      23   23040   23061   23067   23070      17
   23043   23040   23061   23067       1   23043   23040   23034   23037       1
   23046   23040   23034   23037       1   23049   23046   23040   23043       3
   23049   23046  -23040   23043       1   23049   23046  -23040   23043      16
   23049   23046   23040   23034       3   23049   23046  -23040   23034       1
   23049   23046  -23040   23034      16   23052   23046   23040   23043       3
   23052   23046  -23040   23043       1   23052   23046  -23040   23043      16
   23052   23046   23040   23034       3   23052   23046  -23040   23034       1
   23052   23046  -23040   23034      16   23055   23046   23040   23043       3
   23055   23046  -23040   23043       1   23055   23046  -23040   23043      16
   23058   23055   23046   23049       3   23058   23055  -23046   23049       1
   23058   23055  -23046   23049      58   23058   23055   23046   23052       3
   23058   23055  -23046   23052       1   23058   23055  -23046   23052      58
   23058   23055   23046   23040      59   23058   23055  -23046   23040      60
   23058   23055  -23046   23040      61   23061   23067   23073   23076       1
   23061   23040   23046   23049       3   23061   23040  -23046   23049       1
   23061   23040  -23046   23049      16   23061   23040   23046   23052       3
   23061   23040  -23046   23052       1   23061   23040  -23046   23052      16
   23061   23040   23034   23037       1   23064   23061   23067   23070      18
   23064   23061  -23067   23070      17   23064   23061   23040   23043      22
   23064   23061  -23040   23043       1   23064   23061  -23040   23043      23
   23073   23112   23118   23121      17   23076   23073   23112   23118       1
   23076   23073   23067   23070       1   23079   23073   23067   23070       1
   23082   23079   23073   23076       2   23082   23079   23073   23067       2
   23085   23079   23073   23076       2   23085   23079   23073   23067       2
   23088   23079   23073   23076       2   23091   23088   23079   23082      15
   23091   23088   23079   23085      15   23091   23088   23079   23073      16
   23094   23088   23079   23082      15   23094   23088   23079   23085      15
   23094   23088   23079   23073      16   23097   23088   23079   23082      16
   23097   23088   23079   23085      16   23100   23097   23088   23091       3
   23100   23097  -23088   23091       1   23100   23097  -23088   23091      16
   23100   23097   23088   23094       3   23100   23097  -23088   23094       1
   23100   23097  -23088   23094      16   23103   23097   23088   23091       3
   23103   23097  -23088   23091       1   23103   23097  -23088   23091      16
   23103   23097   23088   23094       3   23103   23097  -23088   23094       1
   23103   23097  -23088   23094      16   23106   23103   23097   23100      18
   23106   23103  -23097   23100      17   23106   23103   23097   23088      17
   23109   23103   23097   23100      18   23109   23103  -23097   23100      17
   23109   23103   23097   23088      17   23112   23118   23124   23127       1
   23112   23073   23079   23082       2   23112   23073   23079   23085       2
   23112   23073   23067   23070       1   23115   23112   23118   23121      18
   23115   23112  -23118   23121      17   23115   23112   23073   23076      22
   23115   23112  -23073   23076       1   23115   23112  -23073   23076      23
   23124   23145   23151   23154      17   23127   23124   23145   23151       1
   23127   23124   23118   23121       1   23130   23124   23118   23121       1
   23133   23130   23124   23127       3   23133   23130  -23124   23127       1
   23133   23130  -23124   23127      16   23133   23130   23124   23118       3
   23133   23130  -23124   23118       1   23133   23130  -23124   23118      16
   23136   23130   23124   23127       3   23136   23130  -23124   23127       1
   23136   23130  -23124   23127      16   23136   23130   23124   23118       3
   23136   23130  -23124   23118       1   23136   23130  -23124   23118      16
   23139   23130   23124   23127       3   23139   23130  -23124   23127       1
   23139   23130  -23124   23127      16   23142   23139   23130   23133       3
   23142   23139  -23130   23133       1   23142   23139  -23130   23133      58
   23142   23139   23130   23136       3   23142   23139  -23130   23136       1
   23142   23139  -23130   23136      58   23142   23139   23130   23124      59
   23142   23139  -23130   23124      60   23142   23139  -23130   23124      61
   23145   23151   23157   23160       1   23145   23124   23130   23133       3
   23145   23124  -23130   23133       1   23145   23124  -23130   23133      16
   23145   23124   23130   23136       3   23145   23124  -23130   23136       1
   23145   23124  -23130   23136      16   23145   23124   23118   23121       1
   23148   23145   23151   23154      18   23148   23145  -23151   23154      17
   23148   23145   23124   23127      22   23148   23145  -23124   23127       1
   23148   23145  -23124   23127      23   23157   23187   23193   23196      17
   23160   23157   23187   23193       1   23160   23157   23151   23154       1
   23163   23157   23151   23154       1   23166   23163   23157   23160       3
   23166   23163  -23157   23160       1   23166   23163  -23157   23160      16
   23166   23163   23157   23151       3   23166   23163  -23157   23151       1
   23166   23163  -23157   23151      16   23169   23163   23157   23160       3
   23169   23163  -23157   23160       1   23169   23163  -23157   23160      16
   23172   23169   23163   23166       3   23172   23169  -23163   23166       1
   23172   23169  -23163   23166      16   23172   23169   23163   23157       3
   23172   23169  -23163   23157       1   23172   23169  -23163   23157      16
   23175   23169   23163   23166       3   23175   23169  -23163   23166       1
   23175   23169  -23163   23166      16   23175   23169   23163   23157       3
   23175   23169  -23163   23157       1   23175   23169  -23163   23157      16
   23178   23169   23163   23166       3   23178   23169  -23163   23166       1
   23178   23169  -23163   23166      16   23178   23169   23163   23157       3
   23178   23169  -23163   23157       1   23178   23169  -23163   23157      16
   23181   23163   23169   23172       3   23181   23163  -23169   23172       1
   23181   23163  -23169   23172      16   23181   23163   23169   23175       3
   23181   23163  -23169   23175       1   23181   23163  -23169   23175      16
   23181   23163   23169   23178       3   23181   23163  -23169   23178       1
   23181   23163  -23169   23178      16   23181   23163   23157   23160       3
   23181   23163  -23157   23160       1   23181   23163  -23157   23160      16
   23184   23181   23163   23166       3   23184   23181  -23163   23166       1
   23184   23181  -23163   23166      58   23184   23181   23163   23169      97
   23184   23181  -23163   23169      98   23184   23181  -23163   23169      58
   23184   23181   23163   23157      97   23184   23181  -23163   23157      98
```
