## Supplementary material for "Benchmarking Molecular Dynamics Force Fields for All-Atom Simulations of Biological Condensates": Files needed to build a small RNA/FUS condensate: protein.prmtop (part 14 of 19)

```
   78615   78606   78600   78594      57   78615   78606  -78600   78594       1
   78615   78606  -78600   78594      16   78621   78627   78633   78639      18
   78621   78627  -78633   78639      19   78621   78627  -78633   78639      14
   78621   78627  -78633   78639      10   78621   78627   78633   78681       3
   78621   78627  -78633   78681      20   78621   78627  -78633   78681      21
   78621   78627  -78633   78681      10   78621   78600   78606   78615      62
   78621   78600  -78606   78615       1   78621   78600  -78606   78615      16
   78624   78621   78627   78633      17   78624   78621   78600   78606       1
   78624   78621   78600   78594       1   78627   78633   78681   78687       7
   78627   78633  -78681   78687       8   78627   78633  -78681   78687       9
   78627   78633  -78681   78687      10   78627   78633  -78681   78687      11
   78633   78681   78687   78693      17   78639   78633   78681   78687      12
   78639   78633  -78681   78687      13   78639   78633  -78681   78687      14
   78639   78633  -78681   78687      10   78648   78639   78633   78627       3
   78651   78648   78639   78633       1   78657   78651   78648   78639       4
   78663   78669   78675   78648       4   78663   78657  -78651   78648       4
   78669   78675   78648   78651       4   78669   78675   78648   78639       4
   78669   78663  -78657   78651       4   78675   78669   78663   78657       4
   78675   78648  -78651   78657       4   78675   78648   78639   78633       1
   78681   78687   78693   78699       3   78681   78687  -78693   78699      19
   78681   78687  -78693   78699      14   78681   78687   78693   78711       3
   78681   78687  -78693   78711      20   78681   78687  -78693   78711      21
   78681   78687  -78693   78711      10   78681   78633   78639   78648       6
   78684   78681   78687   78693      17   78684   78681   78633   78639       1
   78684   78681   78633   78627       1   78687   78693   78711   78717       7
   78687   78693  -78711   78717       8   78687   78693  -78711   78717       9
   78687   78693  -78711   78717      10   78687   78693  -78711   78717      11
   78693   78711   78717   78723      17   78699   78693   78711   78717      12
   78699   78693  -78711   78717      13   78699   78693  -78711   78717      14
   78711   78717   78723   78729       3   78711   78717  -78723   78729      19
   78711   78717  -78723   78729      14   78711   78717   78723   78753       3
   78711   78717  -78723   78753      20   78711   78717  -78723   78753      21
   78711   78717  -78723   78753      10   78714   78711   78717   78723      17
   78714   78711   78693   78699       1   78714   78711   78693   78687       1
   78717   78723   78753   78759       7   78717   78723  -78753   78759       8
   78717   78723  -78753   78759       9   78717   78723  -78753   78759      10
   78717   78723  -78753   78759      11   78723   78753   78759   78765      17
   78729   78723   78753   78759      12   78729   78723  -78753   78759      13
   78729   78723  -78753   78759      14   78735   78729   78723   78717      93
   78735   78729  -78723   78717      94   78735   78729  -78723   78717      15
   78735   78729  -78723   78717      95   78747   78729   78723   78717      96
   78747   78729  -78723   78717       1   78747   78729  -78723   78717      16
   78753   78759   78765   78771      18   78753   78759  -78765   78771      19
   78753   78759  -78765   78771      14   78753   78759  -78765   78771      10
   78753   78759   78765   78825       3   78753   78759  -78765   78825      20
   78753   78759  -78765   78825      21   78753   78759  -78765   78825      10
   78753   78723   78729   78735       3   78753   78723  -78729   78735       1
   78753   78723  -78729   78735      16   78753   78723   78729   78747      66
   78753   78723  -78729   78747       1   78753   78723  -78729   78747      16
   78756   78753   78759   78765      17   78756   78753   78723   78729       1
   78756   78753   78723   78717       1   78759   78765   78825   78831       7
   78759   78765  -78825   78831       8   78759   78765  -78825   78831       9
   78759   78765  -78825   78831      10   78759   78765  -78825   78831      11
   78765   78825   78831   78837      17   78771   78765   78825   78831      12
   78771   78765  -78825   78831      13   78771   78765  -78825   78831      14
   78771   78765  -78825   78831      10   78780   78771   78765   78759      24
   78789   78780   78771   78765       3   78798   78789   78780   78771       3
   78798   78789  -78780   78771       1   78798   78789  -78780   78771      16
   78804   78798   78789   78780      25   78807   78804   78798   78789      26
   78816   78804   78798   78789      26   78825   78831   78837   78843      18
   78825   78831  -78837   78843      19   78825   78831  -78837   78843      14
   78825   78831  -78837   78843      10   78825   78831   78837   78897       3
   78825   78831  -78837   78897      20   78825   78831  -78837   78897      21
   78825   78831  -78837   78897      10   78825   78765   78771   78780      27
   78828   78825   78831   78837      17   78828   78825   78765   78771       1
   78828   78825   78765   78759       1   78831   78837   78897   78903       7
   78831   78837  -78897   78903       8   78831   78837  -78897   78903       9
   78831   78837  -78897   78903      10   78831   78837  -78897   78903      11
   78837   78897   78903   78909      17   78843   78837   78897   78903      12
   78843   78837  -78897   78903      13   78843   78837  -78897   78903      14
   78843   78837  -78897   78903      10   78852   78843   78837   78831      24
   78861   78852   78843   78837       3   78870   78861   78852   78843       3
   78870   78861  -78852   78843       1   78870   78861  -78852   78843      16
   78876   78870   78861   78852      25   78879   78876   78870   78861      26
   78888   78876   78870   78861      26   78897   78903   78909   78915       3
   78897   78903  -78909   78915      19   78897   78903  -78909   78915      14
   78897   78903   78909   78927       3   78897   78903  -78909   78927      20
   78897   78903  -78909   78927      21   78897   78903  -78909   78927      10
   78897   78837   78843   78852      27   78900   78897   78903   78909      17
   78900   78897   78837   78843       1   78900   78897   78837   78831       1
   78903   78909   78927   78933       7   78903   78909  -78927   78933       8
   78903   78909  -78927   78933       9   78903   78909  -78927   78933      10
   78903   78909  -78927   78933      11   78909   78927   78933   78939      17
   78915   78909   78927   78933      12   78915   78909  -78927   78933      13
   78915   78909  -78927   78933      14   78927   78933   78939   78945      18
   78927   78933  -78939   78945      19   78927   78933  -78939   78945      14
   78927   78933  -78939   78945      10   78927   78933   78939   78963       3
   78927   78933  -78939   78963      20   78927   78933  -78939   78963      21
   78927   78933  -78939   78963      10   78930   78927   78933   78939      17
   78930   78927   78909   78915       1   78930   78927   78909   78903       1
   78933   78939   78963   78969       7   78933   78939  -78963   78969       8
   78933   78939  -78963   78969       9   78933   78939  -78963   78969      10
   78933   78939  -78963   78969      11   78939   78963   78969   78975      17
   78945   78939   78963   78969      12   78945   78939  -78963   78969      13
   78945   78939  -78963   78969      14   78945   78939  -78963   78969      10
   78954   78945   78939   78933      32   78954   78945  -78939   78933      33
   78954   78945  -78939   78933      34   78954   78945  -78939   78933      35
   78954   78945  -78939   78933      36   78954   78945  -78939   78933      37
   78957   78954   78945   78939       3   78957   78954  -78945   78939      38
   78957   78954  -78945   78939      25   78957   78954  -78945   78939      39
   78957   78954  -78945   78939      40   78957   78954  -78945   78939      41
   78960   78954   78945   78939       3   78960   78954  -78945   78939      38
   78960   78954  -78945   78939      25   78960   78954  -78945   78939      39
   78960   78954  -78945   78939      40   78960   78954  -78945   78939      41
   78963   78969   78975   78981      18   78963   78969  -78975   78981      19
   78963   78969  -78975   78981      14   78963   78969  -78975   78981      10
   78963   78969   78975   79023       3   78963   78969  -78975   79023      20
   78963   78969  -78975   79023      21   78963   78969  -78975   79023      10
   78963   78939   78945   78954       2   78966   78963   78969   78975      17
   78966   78963   78939   78945       1   78966   78963   78939   78933       1
   78969   78975   79023   79029       7   78969   78975  -79023   79029       8
   78969   78975  -79023   79029       9   78969   78975  -79023   79029      10
   78969   78975  -79023   79029      11   78975   79023   79029   79035      17
   78981   78975   79023   79029      12   78981   78975  -79023   79029      13
   78981   78975  -79023   79029      14   78981   78975  -79023   79029      10
   78990   78981   78975   78969       3   78993   78990   78981   78975       1
   78999   78993   78990   78981       4   79005   79011   79017   78990       4
   79005   78999  -78993   78990       4   79011   79017   78990   78993       4
   79011   79017   78990   78981       4   79011   79005  -78999   78993       4
   79017   79011   79005   78999       4   79017   78990  -78993   78999       4
   79017   78990   78981   78975       1   79023   79029   79035   79041      18
   79023   79029  -79035   79041      19   79023   79029  -79035   79041      14
   79023   79029  -79035   79041      10   79023   79029   79035   79065       3
   79023   79029  -79035   79065      20   79023   79029  -79035   79065      21
   79023   79029  -79035   79065      10   79023   78975   78981   78990       6
   79026   79023   79029   79035      17   79026   79023   78975   78981       1
   79026   79023   78975   78969       1   79029   79035   79065   79071       7
   79029   79035  -79065   79071       8   79029   79035  -79065   79071       9
   79029   79035  -79065   79071      10   79029   79035  -79065   79071      11
   79035   79065   79071   79077      17   79041   79035   79065   79071      12
   79041   79035  -79065   79071      13   79041   79035  -79065   79071      14
   79041   79035  -79065   79071      10   79050   79041   79035   79029      65
   79053   79050   79041   79035      66   79056   79050   79041   79035      67
   79056   79050  -79041   79035      68   79056   79050  -79041   79035      69
   79056   79050  -79041   79035      70   79056   79050  -79041   79035      71
   79056   79050  -79041   79035      72   79065   79071   79077   79083      18
   79065   79071  -79077   79083      19   79065   79071  -79077   79083      14
   79065   79071  -79077   79083      10   79065   79071   79077   79137       3
   79065   79071  -79077   79137      20   79065   79071  -79077   79137      21
   79065   79071  -79077   79137      10   79065   79035   79041   79050      73
   79065   79035  -79041   79050      74   79065   79035  -79041   79050      75
   79065   79035  -79041   79050      76   79065   79035  -79041   79050      77
   79065   79035  -79041   79050      78   79068   79065   79071   79077      17
   79068   79065   79035   79041       1   79068   79065   79035   79029       1
   79071   79077   79137   79143       7   79071   79077  -79137   79143       8
   79071   79077  -79137   79143       9   79071   79077  -79137   79143      10
   79071   79077  -79137   79143      11   79077   79137   79143   79149      17
   79083   79077   79137   79143      12   79083   79077  -79137   79143      13
   79083   79077  -79137   79143      14   79083   79077  -79137   79143      10
   79092   79083   79077   79071      24   79101   79092   79083   79077       3
   79110   79101   79092   79083       3   79110   79101  -79092   79083       1
   79110   79101  -79092   79083      16   79116   79110   79101   79092      25
   79119   79116   79110   79101      26   79128   79116   79110   79101      26
   79137   79143   79149   79158      53   79137   79143  -79149   79158      54
   79137   79143  -79149   79158      55   79137   79143  -79149   79158      56
   79137   79077   79083   79092      27   79140   79137   79143   79149      17
   79140   79137   79077   79083       1   79140   79137   79077   79071       1
   79143   79149   79158   79164      48   79143   79149  -79158   79164      49
   79143   79149  -79158   79164      50   79143   79149  -79158   79164      51
   79149   79158   79164   79170      17   79158   79164   79170   79179      53
   79158   79164  -79170   79179      54   79158   79164  -79170   79179      55
   79158   79164  -79170   79179      56   79161   79158   79164   79170      17
   79161   79158   79149   79143       3   79164   79170   79179   79185      48
   79164   79170  -79179   79185      49   79164   79170  -79179   79185      50
   79164   79170  -79179   79185      51   79170   79179   79185   79191      17
   79179   79185   79191   79200      53   79179   79185  -79191   79200      54
   79179   79185  -79191   79200      55   79179   79185  -79191   79200      56
   79182   79179   79185   79191      17   79182   79179   79170   79164       3
   79185   79191   79200   79206      48   79185   79191  -79200   79206      49
   79185   79191  -79200   79206      50   79185   79191  -79200   79206      51
   79191   79200   79206   79212      17   79200   79206   79212   79218      18
   79200   79206  -79212   79218      19   79200   79206  -79212   79218      14
   79200   79206  -79212   79218      10   79200   79206   79212   79242       3
   79200   79206  -79212   79242      20   79200   79206  -79212   79242      21
   79200   79206  -79212   79242      10   79203   79200   79206   79212      17
   79203   79200   79191   79185       3   79206   79212   79242   79248       7
   79206   79212  -79242   79248       8   79206   79212  -79242   79248       9
   79206   79212  -79242   79248      10   79206   79212  -79242   79248      11
   79212   79242   79248   79254      17   79218   79212   79242   79248      12
   79218   79212  -79242   79248      13   79218   79212  -79242   79248      14
   79218   79212  -79242   79248      10   79227   79218   79212   79206      65
   79230   79227   79218   79212      66   79233   79227   79218   79212      67
   79233   79227  -79218   79212      68   79233   79227  -79218   79212      69
   79233   79227  -79218   79212      70   79233   79227  -79218   79212      71
   79233   79227  -79218   79212      72   79242   79248   79254   79263      53
   79242   79248  -79254   79263      54   79242   79248  -79254   79263      55
   79242   79248  -79254   79263      56   79242   79212   79218   79227      73
   79242   79212  -79218   79227      74   79242   79212  -79218   79227      75
   79242   79212  -79218   79227      76   79242   79212  -79218   79227      77
   79242   79212  -79218   79227      78   79245   79242   79248   79254      17
   79245   79242   79212   79218       1   79245   79242   79212   79206       1
   79248   79254   79263   79269      48   79248   79254  -79263   79269      49
   79248   79254  -79263   79269      50   79248   79254  -79263   79269      51
   79254   79263   79269   79275      17   79263   79269   79275   79281      18
   79263   79269  -79275   79281      19   79263   79269  -79275   79281      14
   79263   79269  -79275   79281      10   79263   79269   79275   79335       3
   79263   79269  -79275   79335      20   79263   79269  -79275   79335      21
   79263   79269  -79275   79335      10   79266   79263   79269   79275      17
   79266   79263   79254   79248       3   79269   79275   79335   79341       7
   79269   79275  -79335   79341       8   79269   79275  -79335   79341       9
   79269   79275  -79335   79341      10   79269   79275  -79335   79341      11
   79275   79335   79341   79347      17   79281   79275   79335   79341      12
   79281   79275  -79335   79341      13   79281   79275  -79335   79341      14
   79281   79275  -79335   79341      10   79290   79281   79275   79269      24
   79299   79290   79281   79275       3   79308   79299   79290   79281       3
   79308   79299  -79290   79281       1   79308   79299  -79290   79281      16
   79314   79308   79299   79290      25   79317   79314   79308   79299      26
   79326   79314   79308   79299      26   79335   79341   79347   79356      53
   79335   79341  -79347   79356      54   79335   79341  -79347   79356      55
   79335   79341  -79347   79356      56   79335   79275   79281   79290      27
   79338   79335   79341   79347      17   79338   79335   79275   79281       1
   79338   79335   79275   79269       1   79341   79347   79356   79362      48
   79341   79347  -79356   79362      49   79341   79347  -79356   79362      50
   79341   79347  -79356   79362      51   79347   79356   79362   79368      17
   79356   79362   79368   79377      53   79356   79362  -79368   79377      54
   79356   79362  -79368   79377      55   79356   79362  -79368   79377      56
   79359   79356   79362   79368      17   79359   79356   79347   79341       3
   79362   79368   79377   79383      48   79362   79368  -79377   79383      49
   79362   79368  -79377   79383      50   79362   79368  -79377   79383      51
   79368   79377   79383   79389      17   79377   79383   79389   79395      18
   79377   79383  -79389   79395      19   79377   79383  -79389   79395      14
   79377   79383  -79389   79395      10   79377   79383   79389   79449       3
   79377   79383  -79389   79449      20   79377   79383  -79389   79449      21
   79377   79383  -79389   79449      10   79380   79377   79383   79389      17
   79380   79377   79368   79362       3   79383   79389   79449   79455       7
   79383   79389  -79449   79455       8   79383   79389  -79449   79455       9
   79383   79389  -79449   79455      10   79383   79389  -79449   79455      11
   79389   79449   79455   79461      17   79395   79389   79449   79455      12
   79395   79389  -79449   79455      13   79395   79389  -79449   79455      14
   79395   79389  -79449   79455      10   79404   79395   79389   79383      24
   79413   79404   79395   79389       3   79422   79413   79404   79395       3
   79422   79413  -79404   79395       1   79422   79413  -79404   79395      16
   79428   79422   79413   79404      25   79431   79428   79422   79413      26
   79440   79428   79422   79413      26   79449   79455   79461   79470      53
   79449   79455  -79461   79470      54   79449   79455  -79461   79470      55
   79449   79455  -79461   79470      56   79449   79389   79395   79404      27
   79452   79449   79455   79461      17   79452   79449   79389   79395       1
   79452   79449   79389   79383       1   79455   79461   79470   79476      48
   79455   79461  -79470   79476      49   79455   79461  -79470   79476      50
   79455   79461  -79470   79476      51   79461   79470   79476   79482      17
   79470   79476   79482   79488      18   79470   79476  -79482   79488      19
   79470   79476  -79482   79488      14   79470   79476  -79482   79488      10
   79470   79476   79482   79542       3   79470   79476  -79482   79542      20
   79470   79476  -79482   79542      21   79470   79476  -79482   79542      10
   79473   79470   79476   79482      17   79473   79470   79461   79455       3
   79476   79482   79542   79548       7   79476   79482  -79542   79548       8
   79476   79482  -79542   79548       9   79476   79482  -79542   79548      10
   79476   79482  -79542   79548      11   79482   79542   79548   79554      17
   79488   79482   79542   79548      12   79488   79482  -79542   79548      13
   79488   79482  -79542   79548      14   79488   79482  -79542   79548      10
   79497   79488   79482   79476      24   79506   79497   79488   79482       3
   79515   79506   79497   79488       3   79515   79506  -79497   79488       1
   79515   79506  -79497   79488      16   79521   79515   79506   79497      25
   79524   79521   79515   79506      26   79533   79521   79515   79506      26
   79542   79548   79554   79563      53   79542   79548  -79554   79563      54
   79542   79548  -79554   79563      55   79542   79548  -79554   79563      56
   79542   79482   79488   79497      27   79545   79542   79548   79554      17
   79545   79542   79482   79488       1   79545   79542   79482   79476       1
   79548   79554   79563   79569      48   79548   79554  -79563   79569      49
   79548   79554  -79563   79569      50   79548   79554  -79563   79569      51
   79554   79563   79569   79575      17   79563   79569   79575   79584      53
   79563   79569  -79575   79584      54   79563   79569  -79575   79584      55
   79563   79569  -79575   79584      56   79566   79563   79569   79575      17
   79566   79563   79554   79548       3   79569   79575   79584   79590      48
   79569   79575  -79584   79590      49   79569   79575  -79584   79590      50
   79569   79575  -79584   79590      51   79575   79584   79590   79593      17
   79575   79584   79590   79620      17   79584   79590   79593   79602      18
   79584   79590  -79593   79602      19   79584   79590  -79593   79602      14
   79584   79590  -79593   79602      10   79584   79590   79620   79626       3
   79584   79590  -79620   79626      20   79584   79590  -79620   79626      21
   79584   79590  -79620   79626      10   79584   79590   79620   79611      18
   79584   79590  -79620   79611      19   79584   79590  -79620   79611      14
   79584   79590  -79620   79611      10   79587   79584   79590   79593      17
   79587   79584   79590   79620      17   79587   79584   79575   79569       3
   79590   79620   79626   79632       7   79590   79620  -79626   79632       8
   79590   79620  -79626   79632       9   79590   79620  -79626   79632      10
   79590   79620  -79626   79632      11   79602   79611  -79620   79590       2
   79611   79620   79626   79632      12   79611   79620  -79626   79632      13
   79611   79620  -79626   79632      14   79611   79620  -79626   79632      10
   79611   79620  -79590   79593       1   79611   79602  -79593   79590       2
   79620   79626   79632   79638      17   79620   79611  -79602   79593       3
   79620   79611  -79602   79593       1   79620   79611  -79602   79593      15
   79620   79590  -79593   79602       1   79626   79632   79638   79644      18
   79626   79632  -79638   79644      19   79626   79632  -79638   79644      14
   79626   79632  -79638   79644      10   79626   79632   79638   79677       3
   79626   79632  -79638   79677      20   79626   79632  -79638   79677      21
   79626   79632  -79638   79677      10   79626   79620   79611   79602       2
   79626   79620   79590   79593       1   79629   79626   79632   79638      17
   79629   79626   79620   79611       1   79629   79626   79620   79590       1
   79632   79638   79677   79683       7   79632   79638  -79677   79683       8
   79632   79638  -79677   79683       9   79632   79638  -79677   79683      10
   79632   79638  -79677   79683      11   79638   79677   79683   79689      17
   79644   79638   79677   79683      12   79644   79638  -79677   79683      13
   79644   79638  -79677   79683      14   79644   79638  -79677   79683      10
   79653   79644   79638   79632      24   79662   79653   79644   79638       3
   79665   79662   79653   79644       3   79665   79662  -79653   79644      63
   79665   79662  -79653   79644      61   79677   79683   79689   79698      53
   79677   79683  -79689   79698      54   79677   79683  -79689   79698      55
   79677   79683  -79689   79698      56   79677   79638   79644   79653      27
   79680   79677   79683   79689      17   79680   79677   79638   79644       1
   79680   79677   79638   79632       1   79683   79689   79698   79704      48
   79683   79689  -79698   79704      49   79683   79689  -79698   79704      50
   79683   79689  -79698   79704      51   79689   79698   79704   79710      17
   79698   79704   79710   79716      18   79698   79704  -79710   79716      19
   79698   79704  -79710   79716      14   79698   79704  -79710   79716      10
   79698   79704   79710   79770       3   79698   79704  -79710   79770      20
   79698   79704  -79710   79770      21   79698   79704  -79710   79770      10
   79701   79698   79704   79710      17   79701   79698   79689   79683       3
   79704   79710   79770   79776       7   79704   79710  -79770   79776       8
   79704   79710  -79770   79776       9   79704   79710  -79770   79776      10
   79704   79710  -79770   79776      11   79710   79770   79776   79782      17
   79716   79710   79770   79776      12   79716   79710  -79770   79776      13
   79716   79710  -79770   79776      14   79716   79710  -79770   79776      10
   79725   79716   79710   79704      24   79734   79725   79716   79710       3
   79743   79734   79725   79716       3   79743   79734  -79725   79716       1
   79743   79734  -79725   79716      16   79749   79743   79734   79725      25
   79752   79749   79743   79734      26   79761   79749   79743   79734      26
   79770   79776   79782   79791      53   79770   79776  -79782   79791      54
   79770   79776  -79782   79791      55   79770   79776  -79782   79791      56
   79770   79710   79716   79725      27   79773   79770   79776   79782      17
   79773   79770   79710   79716       1   79773   79770   79710   79704       1
   79776   79782   79791   79797      48   79776   79782  -79791   79797      49
   79776   79782  -79791   79797      50   79776   79782  -79791   79797      51
   79782   79791   79797   79803      17   79791   79797   79803   79812      53
   79791   79797  -79803   79812      54   79791   79797  -79803   79812      55
   79791   79797  -79803   79812      56   79794   79791   79797   79803      17
   79794   79791   79782   79776       3   79797   79803   79812   79818      48
   79797   79803  -79812   79818      49   79797   79803  -79812   79818      50
   79797   79803  -79812   79818      51   79803   79812   79818   79824      17
   79812   79818   79824   79830      18   79812   79818  -79824   79830      19
   79812   79818  -79824   79830      14   79812   79818  -79824   79830      10
   79812   79818   79824   79875       3   79812   79818  -79824   79875      20
   79812   79818  -79824   79875      21   79812   79818  -79824   79875      10
   79815   79812   79818   79824      17   79815   79812   79803   79797       3
   79818   79824   79875   79881       7   79818   79824  -79875   79881       8
   79818   79824  -79875   79881       9   79818   79824  -79875   79881      10
   79818   79824  -79875   79881      11   79824   79875   79881   79887      17
   79830   79824   79875   79881      12   79830   79824  -79875   79881      13
   79830   79824  -79875   79881      14   79830   79824  -79875   79881      10
   79839   79830   79824   79818       3   79842   79839   79830   79824       1
   79848   79842   79839   79830       4   79854   79863   79869   79839       4
   79854   79848  -79842   79839       4   79857   79854   79848   79842       4
   79863   79869   79839   79842       4   79863   79869   79839   79830       4
   79863   79854  -79848   79842       4   79869   79863   79854   79857       4
   79869   79863   79854   79848       4   79869   79839  -79842   79848       4
   79869   79839   79830   79824       1   79875   79881   79887   79896      53
   79875   79881  -79887   79896      54   79875   79881  -79887   79896      55
   79875   79881  -79887   79896      56   79875   79824   79830   79839       6
   79878   79875   79881   79887      17   79878   79875   79824   79830       1
   79878   79875   79824   79818       1   79881   79887   79896   79902      48
   79881   79887  -79896   79902      49   79881   79887  -79896   79902      50
   79881   79887  -79896   79902      51   79887   79896   79902   79908      17
   79896   79902   79908   79917      53   79896   79902  -79908   79917      54
   79896   79902  -79908   79917      55   79896   79902  -79908   79917      56
   79899   79896   79902   79908      17   79899   79896   79887   79881       3
   79902   79908   79917   79923      48   79902   79908  -79917   79923      49
   79902   79908  -79917   79923      50   79902   79908  -79917   79923      51
   79908   79917   79923   79929      17   79917   79923   79929   79938      53
   79917   79923  -79929   79938      54   79917   79923  -79929   79938      55
   79917   79923  -79929   79938      56   79920   79917   79923   79929      17
   79920   79917   79908   79902       3   79923   79929   79938   79944      48
   79923   79929  -79938   79944      49   79923   79929  -79938   79944      50
   79923   79929  -79938   79944      51   79929   79938   79944   79950      17
   79938   79944   79950   79959      53   79938   79944  -79950   79959      54
   79938   79944  -79950   79959      55   79938   79944  -79950   79959      56
   79941   79938   79944   79950      17   79941   79938   79929   79923       3
   79944   79950   79959   79965      48   79944   79950  -79959   79965      49
   79944   79950  -79959   79965      50   79944   79950  -79959   79965      51
   79950   79959   79965   79971      17   79959   79965   79971   79977       3
   79959   79965  -79971   79977      19   79959   79965  -79971   79977      14
   79959   79965   79971   79992       3   79959   79965  -79971   79992      20
   79959   79965  -79971   79992      21   79959   79965  -79971   79992      10
   79962   79959   79965   79971      17   79962   79959   79950   79944       3
   79965   79971   79992   79998       7   79965   79971  -79992   79998       8
   79965   79971  -79992   79998       9   79965   79971  -79992   79998      10
   79965   79971  -79992   79998      11   79971   79992   79998   80004      17
   79977   79971   79992   79998      12   79977   79971  -79992   79998      13
   79977   79971  -79992   79998      14   79986   79977   79971   79965      57
   79986   79977  -79971   79965       1   79986   79977  -79971   79965      16
   79992   79998   80004   80013      53   79992   79998  -80004   80013      54
   79992   79998  -80004   80013      55   79992   79998  -80004   80013      56
   79992   79971   79977   79986      62   79992   79971  -79977   79986       1
   79992   79971  -79977   79986      16   79995   79992   79998   80004      17
   79995   79992   79971   79977       1   79995   79992   79971   79965       1
   79998   80004   80013   80019      48   79998   80004  -80013   80019      49
   79998   80004  -80013   80019      50   79998   80004  -80013   80019      51
   80004   80013   80019   80025      17   80013   80019   80025   80034      53
   80013   80019  -80025   80034      54   80013   80019  -80025   80034      55
   80013   80019  -80025   80034      56   80016   80013   80019   80025      17
   80016   80013   80004   79998       3   80019   80025   80034   80040      48
   80019   80025  -80034   80040      49   80019   80025  -80034   80040      50
   80019   80025  -80034   80040      51   80025   80034   80040   80046      17
   80034   80040   80046   80055      53   80034   80040  -80046   80055      54
   80034   80040  -80046   80055      55   80034   80040  -80046   80055      56
   80037   80034   80040   80046      17   80037   80034   80025   80019       3
   80040   80046   80055   80061      48   80040   80046  -80055   80061      49
   80040   80046  -80055   80061      50   80040   80046  -80055   80061      51
   80046   80055   80061   80067      17   80055   80061   80067   80076      53
   80055   80061  -80067   80076      54   80055   80061  -80067   80076      55
   80055   80061  -80067   80076      56   80058   80055   80061   80067      17
   80058   80055   80046   80040       3   80061   80067   80076   80082      48
   80061   80067  -80076   80082      49   80061   80067  -80076   80082      50
   80061   80067  -80076   80082      51   80067   80076   80082   80088      17
   80076   80082   80088   80094      18   80076   80082  -80088   80094      19
   80076   80082  -80088   80094      14   80076   80082  -80088   80094      10
   80076   80082   80088   80148       3   80076   80082  -80088   80148      20
   80076   80082  -80088   80148      21   80076   80082  -80088   80148      10
   80079   80076   80082   80088      17   80079   80076   80067   80061       3
   80082   80088   80148   80154       7   80082   80088  -80148   80154       8
   80082   80088  -80148   80154       9   80082   80088  -80148   80154      10
   80082   80088  -80148   80154      11   80088   80148   80154   80160      17
   80094   80088   80148   80154      12   80094   80088  -80148   80154      13
   80094   80088  -80148   80154      14   80094   80088  -80148   80154      10
   80103   80094   80088   80082      24   80112   80103   80094   80088       3
   80121   80112   80103   80094       3   80121   80112  -80103   80094       1
   80121   80112  -80103   80094      16   80127   80121   80112   80103      25
   80130   80127   80121   80112      26   80139   80127   80121   80112      26
   80148   80154   80160   80169      53   80148   80154  -80160   80169      54
   80148   80154  -80160   80169      55   80148   80154  -80160   80169      56
   80148   80088   80094   80103      27   80151   80148   80154   80160      17
   80151   80148   80088   80094       1   80151   80148   80088   80082       1
   80154   80160   80169   80175      48   80154   80160  -80169   80175      49
   80154   80160  -80169   80175      50   80154   80160  -80169   80175      51
   80160   80169   80175   80181      17   80169   80175   80181   80190      53
   80169   80175  -80181   80190      54   80169   80175  -80181   80190      55
   80169   80175  -80181   80190      56   80172   80169   80175   80181      17
   80172   80169   80160   80154       3   80175   80181   80190   80196      48
   80175   80181  -80190   80196      49   80175   80181  -80190   80196      50
   80175   80181  -80190   80196      51   80181   80190   80196   80202      17
   80190   80196   80202   80208      18   80190   80196  -80202   80208      19
   80190   80196  -80202   80208      14   80190   80196  -80202   80208      10
   80190   80196   80202   80250       3   80190   80196  -80202   80250      20
   80190   80196  -80202   80250      21   80190   80196  -80202   80250      10
   80193   80190   80196   80202      17   80193   80190   80181   80175       3
   80196   80202   80250   80256       7   80196   80202  -80250   80256       8
   80196   80202  -80250   80256       9   80196   80202  -80250   80256      10
   80196   80202  -80250   80256      11   80202   80250   80256   80259      17
   80202   80250   80256   80286      17   80208   80202   80250   80256      12
   80208   80202  -80250   80256      13   80208   80202  -80250   80256      14
   80208   80202  -80250   80256      10   80217   80208   80202   80196       3
   80220   80217   80208   80202       1   80226   80220   80217   80208       4
   80232   80238   80244   80217       4   80232   80226  -80220   80217       4
   80238   80244   80217   80220       4   80238   80244   80217   80208       4
   80238   80232  -80226   80220       4   80244   80238   80232   80226       4
   80244   80217  -80220   80226       4   80244   80217   80208   80202       1
   80250   80256   80259   80268      18   80250   80256  -80259   80268      19
   80250   80256  -80259   80268      14   80250   80256  -80259   80268      10
   80250   80256   80286   80292       3   80250   80256  -80286   80292      20
   80250   80256  -80286   80292      21   80250   80256  -80286   80292      10
   80250   80256   80286   80277      18   80250   80256  -80286   80277      19
   80250   80256  -80286   80277      14   80250   80256  -80286   80277      10
   80250   80202   80208   80217       6   80253   80250   80256   80259      17
   80253   80250   80256   80286      17   80253   80250   80202   80208       1
   80253   80250   80202   80196       1   80256   80286   80292   80298       7
   80256   80286  -80292   80298       8   80256   80286  -80292   80298       9
   80256   80286  -80292   80298      10   80256   80286  -80292   80298      11
   80268   80277  -80286   80256       2   80277   80286   80292   80298      12
   80277   80286  -80292   80298      13   80277   80286  -80292   80298      14
   80277   80286  -80292   80298      10   80277   80286  -80256   80259       1
   80277   80268  -80259   80256       2   80286   80292   80298   80304      17
   80286   80277  -80268   80259       3   80286   80277  -80268   80259       1
   80286   80277  -80268   80259      15   80286   80256  -80259   80268       1
   80292   80298   80304   80310       3   80292   80298  -80304   80310      19
   80292   80298  -80304   80310      14   80292   80298   80304   80325       3
   80292   80298  -80304   80325      20   80292   80298  -80304   80325      21
   80292   80298  -80304   80325      10   80292   80286   80277   80268       2
   80292   80286   80256   80259       1   80295   80292   80298   80304      17
   80295   80292   80286   80277       1   80295   80292   80286   80256       1
   80298   80304   80325   80331       7   80298   80304  -80325   80331       8
   80298   80304  -80325   80331       9   80298   80304  -80325   80331      10
   80298   80304  -80325   80331      11   80304   80325   80331   80337      17
   80310   80304   80325   80331      12   80310   80304  -80325   80331      13
   80310   80304  -80325   80331      14   80319   80310   80304   80298      57
   80319   80310  -80304   80298       1   80319   80310  -80304   80298      16
   80325   80331   80337   80346      53   80325   80331  -80337   80346      54
   80325   80331  -80337   80346      55   80325   80331  -80337   80346      56
   80325   80304   80310   80319      62   80325   80304  -80310   80319       1
   80325   80304  -80310   80319      16   80328   80325   80331   80337      17
   80328   80325   80304   80310       1   80328   80325   80304   80298       1
   80331   80337   80346   80352      48   80331   80337  -80346   80352      49
   80331   80337  -80346   80352      50   80331   80337  -80346   80352      51
   80337   80346   80352   80358      17   80346   80352   80358   80367      53
   80346   80352  -80358   80367      54   80346   80352  -80358   80367      55
   80346   80352  -80358   80367      56   80349   80346   80352   80358      17
   80349   80346   80337   80331       3   80352   80358   80367   80373      48
   80352   80358  -80367   80373      49   80352   80358  -80367   80373      50
   80352   80358  -80367   80373      51   80358   80367   80373   80379      17
   80367   80373   80379   80388      53   80367   80373  -80379   80388      54
   80367   80373  -80379   80388      55   80367   80373  -80379   80388      56
   80370   80367   80373   80379      17   80370   80367   80358   80352       3
   80373   80379   80388   80394      48   80373   80379  -80388   80394      49
   80373   80379  -80388   80394      50   80373   80379  -80388   80394      51
   80379   80388   80394   80400      17   80388   80394   80400   80409      53
   80388   80394  -80400   80409      54   80388   80394  -80400   80409      55
   80388   80394  -80400   80409      56   80391   80388   80394   80400      17
   80391   80388   80379   80373       3   80394   80400   80409   80415      48
   80394   80400  -80409   80415      49   80394   80400  -80409   80415      50
   80394   80400  -80409   80415      51   80400   80409   80415   80421      17
   80409   80415   80421   80430      53   80409   80415  -80421   80430      54
   80409   80415  -80421   80430      55   80409   80415  -80421   80430      56
   80412   80409   80415   80421      17   80412   80409   80400   80394       3
   80415   80421   80430   80436      48   80415   80421  -80430   80436      49
   80415   80421  -80430   80436      50   80415   80421  -80430   80436      51
   80421   80430   80436   80442      17   80430   80436   80442   80451      53
   80430   80436  -80442   80451      54   80430   80436  -80442   80451      55
   80430   80436  -80442   80451      56   80433   80430   80436   80442      17
   80433   80430   80421   80415       3   80436   80442   80451   80457      48
   80436   80442  -80451   80457      49   80436   80442  -80451   80457      50
   80436   80442  -80451   80457      51   80442   80451   80457   80463      17
   80451   80457   80463   80472      53   80451   80457  -80463   80472      54
   80451   80457  -80463   80472      55   80451   80457  -80463   80472      56
   80454   80451   80457   80463      17   80454   80451   80442   80436       3
   80457   80463   80472   80478      48   80457   80463  -80472   80478      49
   80457   80463  -80472   80478      50   80457   80463  -80472   80478      51
   80463   80472   80478   80484      17   80472   80478   80484   80490      18
   80472   80478  -80484   80490      19   80472   80478  -80484   80490      14
   80472   80478  -80484   80490      10   80472   80478   80484   80523       3
   80472   80478  -80484   80523      20   80472   80478  -80484   80523      21
   80472   80478  -80484   80523      10   80475   80472   80478   80484      17
   80475   80472   80463   80457       3   80478   80484   80523   80529       7
   80478   80484  -80523   80529       8   80478   80484  -80523   80529       9
   80478   80484  -80523   80529      10   80478   80484  -80523   80529      11
   80484   80523   80529   80535      17   80490   80484   80523   80529      12
   80490   80484  -80523   80529      13   80490   80484  -80523   80529      14
   80490   80484  -80523   80529      10   80499   80490   80484   80478      24
   80508   80499   80490   80484      28   80508   80499  -80490   80484      29
   80508   80499  -80490   80484      30   80511   80508   80499   80490       3
   80511   80508  -80499   80490      31   80514   80508   80499   80490       3
   80514   80508  -80499   80490       1   80514   80508  -80499   80490      16
   80523   80529   80535   80541      18   80523   80529  -80535   80541      19
   80523   80529  -80535   80541      14   80523   80529  -80535   80541      10
   80523   80529   80535   80574       3   80523   80529  -80535   80574      20
   80523   80529  -80535   80574      21   80523   80529  -80535   80574      10
   80523   80484   80490   80499      27   80526   80523   80529   80535      17
   80526   80523   80484   80490       1   80526   80523   80484   80478       1
   80529   80535   80574   80580       7   80529   80535  -80574   80580       8
   80529   80535  -80574   80580       9   80529   80535  -80574   80580      10
   80529   80535  -80574   80580      11   80535   80574   80580   80586      17
   80541   80535   80574   80580      12   80541   80535  -80574   80580      13
   80541   80535  -80574   80580      14   80541   80535  -80574   80580      10
   80550   80541   80535   80529      24   80559   80550   80541   80535      28
   80559   80550  -80541   80535      29   80559   80550  -80541   80535      30
   80562   80559   80550   80541       3   80562   80559  -80550   80541      31
   80565   80559   80550   80541       3   80565   80559  -80550   80541       1
   80565   80559  -80550   80541      16   80574   80580   80586   80592      18
   80574   80580  -80586   80592      19   80574   80580  -80586   80592      14
   80574   80580  -80586   80592      10   80574   80580   80586   80646       3
   80574   80580  -80586   80646      20   80574   80580  -80586   80646      21
   80574   80580  -80586   80646      10   80574   80535   80541   80550      27
   80577   80574   80580   80586      17   80577   80574   80535   80541       1
   80577   80574   80535   80529       1   80580   80586   80646   80652       7
   80580   80586  -80646   80652       8   80580   80586  -80646   80652       9
   80580   80586  -80646   80652      10   80580   80586  -80646   80652      11
   80586   80646   80652   80658      17   80592   80586   80646   80652      12
   80592   80586  -80646   80652      13   80592   80586  -80646   80652      14
   80592   80586  -80646   80652      10   80601   80592   80586   80580      24
   80610   80601   80592   80586       3   80619   80610   80601   80592       3
   80619   80610  -80601   80592       1   80619   80610  -80601   80592      16
   80625   80619   80610   80601      25   80628   80625   80619   80610      26
   80637   80625   80619   80610      26   80646   80652   80658   80664       3
   80646   80652  -80658   80664      19   80646   80652  -80658   80664      14
   80646   80652   80658   80676       3   80646   80652  -80658   80676      20
   80646   80652  -80658   80676      21   80646   80652  -80658   80676      10
   80646   80586   80592   80601      27   80649   80646   80652   80658      17
   80649   80646   80586   80592       1   80649   80646   80586   80580       1
   80652   80658   80676   80682       7   80652   80658  -80676   80682       8
   80652   80658  -80676   80682       9   80652   80658  -80676   80682      10
   80652   80658  -80676   80682      11   80658   80676   80682   80688      17
   80664   80658   80676   80682      12   80664   80658  -80676   80682      13
   80664   80658  -80676   80682      14   80676   80682   80688   80697      53
   80676   80682  -80688   80697      54   80676   80682  -80688   80697      55
   80676   80682  -80688   80697      56   80679   80676   80682   80688      17
   80679   80676   80658   80664       1   80679   80676   80658   80652       1
   80682   80688   80697   80703      48   80682   80688  -80697   80703      49
   80682   80688  -80697   80703      50   80682   80688  -80697   80703      51
   80688   80697   80703   80709      17   80697   80703   80709   80715      18
   80697   80703  -80709   80715      19   80697   80703  -80709   80715      14
   80697   80703  -80709   80715      10   80697   80703   80709   80733       3
   80697   80703  -80709   80733      20   80697   80703  -80709   80733      21
   80697   80703  -80709   80733      10   80700   80697   80703   80709      17
   80700   80697   80688   80682       3   80703   80709   80733   80739       7
   80703   80709  -80733   80739       8   80703   80709  -80733   80739       9
   80703   80709  -80733   80739      10   80703   80709  -80733   80739      11
   80709   80733   80739   80745      17   80715   80709   80733   80739      12
   80715   80709  -80733   80739      13   80715   80709  -80733   80739      14
   80715   80709  -80733   80739      10   80724   80715   80709   80703      32
   80724   80715  -80709   80703      33   80724   80715  -80709   80703      34
   80724   80715  -80709   80703      35   80724   80715  -80709   80703      36
   80724   80715  -80709   80703      37   80727   80724   80715   80709       3
   80727   80724  -80715   80709      38   80727   80724  -80715   80709      25
   80727   80724  -80715   80709      39   80727   80724  -80715   80709      40
   80727   80724  -80715   80709      41   80730   80724   80715   80709       3
   80730   80724  -80715   80709      38   80730   80724  -80715   80709      25
   80730   80724  -80715   80709      39   80730   80724  -80715   80709      40
   80730   80724  -80715   80709      41   80733   80739   80745   80751      18
   80733   80739  -80745   80751      19   80733   80739  -80745   80751      14
   80733   80739  -80745   80751      10   80733   80739   80745   80805       3
   80733   80739  -80745   80805      20   80733   80739  -80745   80805      21
   80733   80739  -80745   80805      10   80733   80709   80715   80724       2
   80736   80733   80739   80745      17   80736   80733   80709   80715       1
   80736   80733   80709   80703       1   80739   80745   80805   80811       7
   80739   80745  -80805   80811       8   80739   80745  -80805   80811       9
   80739   80745  -80805   80811      10   80739   80745  -80805   80811      11
   80745   80805   80811   80817      17   80751   80745   80805   80811      12
   80751   80745  -80805   80811      13   80751   80745  -80805   80811      14
   80751   80745  -80805   80811      10   80760   80751   80745   80739       3
   80763   80760   80751   80745      85   80769   80775  -80802   80760      87
   80769   80763   80760   80751      86   80775   80802  -80760   80763      89
   80775   80802   80760   80751      89   80775   80769  -80763   80760      88
   80778   80775   80802   80760      87   80778   80775   80769   80763      90
   80784   80778   80775   80769       4   80790   80796   80802   80775      91
   80790   80796   80802   80760      91   80790   80784  -80778   80775       4
   80796   80802   80775   80778      87   80796   80802   80775   80769      87
   80796   80802   80760   80763      89   80796   80802   80760   80751      89
   80796   80790  -80784   80778       4   80802   80796   80790   80784       4
   80802   80775  -80778   80784       4   80802   80775  -80769   80763      90
   80802   80760  -80763   80769      86   80802   80760   80751   80745       1
   80805   80811   80817   80823      18   80805   80811  -80817   80823      19
   80805   80811  -80817   80823      14   80805   80811  -80817   80823      10
   80805   80811   80817   80871       3   80805   80811  -80817   80871      20
   80805   80811  -80817   80871      21   80805   80811  -80817   80871      10
   80805   80745   80751   80760      92   80808   80805   80811   80817      17
   80808   80805   80745   80751       1   80808   80805   80745   80739       1
   80811   80817   80871   80877       7   80811   80817  -80871   80877       8
   80811   80817  -80871   80877       9   80811   80817  -80871   80877      10
   80811   80817  -80871   80877      11   80817   80871   80877   80883      17
   80823   80817   80871   80877      12   80823   80817  -80871   80877      13
   80823   80817  -80871   80877      14   80823   80817  -80871   80877      10
   80832   80823   80817   80811      24   80841   80832   80823   80817       3
   80850   80841   80832   80823       3   80859   80850   80841   80832       2
   80871   80877   80883   80889      18   80871   80877  -80883   80889      19
   80871   80877  -80883   80889      14   80871   80877  -80883   80889      10
   80871   80877   80883   80904       3   80871   80877  -80883   80904      20
   80871   80877  -80883   80904      21   80871   80877  -80883   80904      10
   80871   80817   80823   80832      27   80874   80871   80877   80883      17
   80874   80871   80817   80823       1   80874   80871   80817   80811       1
   80877   80883   80904   80910       7   80877   80883  -80904   80910       8
   80877   80883  -80904   80910       9   80877   80883  -80904   80910      10
   80877   80883  -80904   80910      11   80883   80904   80910   80913      17
   80883   80904   80910   80940      17   80889   80883   80904   80910      12
   80889   80883  -80904   80910      13   80889   80883  -80904   80910      14
   80889   80883  -80904   80910      10   80898   80889   80883   80877      79
   80898   80889  -80883   80877      80   80898   80889  -80883   80877      81
   80898   80889  -80883   80877      82   80904   80910   80913   80922      18
   80904   80910  -80913   80922      19   80904   80910  -80913   80922      14
   80904   80910  -80913   80922      10   80904   80910   80940   80946       3
   80904   80910  -80940   80946      20   80904   80910  -80940   80946      21
   80904   80910  -80940   80946      10   80904   80910   80940   80931      18
   80904   80910  -80940   80931      19   80904   80910  -80940   80931      14
   80904   80910  -80940   80931      10   80904   80883   80889   80898      84
   80907   80904   80910   80913      17   80907   80904   80910   80940      17
   80907   80904   80883   80889       1   80907   80904   80883   80877       1
   80910   80940   80946   80952       7   80910   80940  -80946   80952       8
   80910   80940  -80946   80952       9   80910   80940  -80946   80952      10
   80910   80940  -80946   80952      11   80922   80931  -80940   80910       2
   80931   80940   80946   80952      12   80931   80940  -80946   80952      13
   80931   80940  -80946   80952      14   80931   80940  -80946   80952      10
   80931   80940  -80910   80913       1   80931   80922  -80913   80910       2
   80940   80946   80952   80958      17   80940   80931  -80922   80913       3
   80940   80931  -80922   80913       1   80940   80931  -80922   80913      15
   80940   80910  -80913   80922       1   80946   80952   80958   80964      18
   80946   80952  -80958   80964      19   80946   80952  -80958   80964      14
   80946   80952  -80958   80964      10   80946   80952   80958   80988       3
   80946   80952  -80958   80988      20   80946   80952  -80958   80988      21
   80946   80952  -80958   80988      10   80946   80940   80931   80922       2
   80946   80940   80910   80913       1   80949   80946   80952   80958      17
   80949   80946   80940   80931       1   80949   80946   80940   80910       1
   80952   80958   80988   80994       7   80952   80958  -80988   80994       8
   80952   80958  -80988   80994       9   80952   80958  -80988   80994      10
   80952   80958  -80988   80994      11   80958   80988   80994   80997      17
   80958   80988   80994   81024      17   80964   80958   80988   80994      12
   80964   80958  -80988   80994      13   80964   80958  -80988   80994      14
   80964   80958  -80988   80994      10   80973   80964   80958   80952      65
   80976   80973   80964   80958      66   80979   80973   80964   80958      67
   80979   80973  -80964   80958      68   80979   80973  -80964   80958      69
   80979   80973  -80964   80958      70   80979   80973  -80964   80958      71
   80979   80973  -80964   80958      72   80988   80994   80997   81006      18
   80988   80994  -80997   81006      19   80988   80994  -80997   81006      14
   80988   80994  -80997   81006      10   80988   80994   81024   81030       3
   80988   80994  -81024   81030      20   80988   80994  -81024   81030      21
   80988   80994  -81024   81030      10   80988   80994   81024   81015      18
   80988   80994  -81024   81015      19   80988   80994  -81024   81015      14
   80988   80994  -81024   81015      10   80988   80958   80964   80973      73
   80988   80958  -80964   80973      74   80988   80958  -80964   80973      75
   80988   80958  -80964   80973      76   80988   80958  -80964   80973      77
   80988   80958  -80964   80973      78   80991   80988   80994   80997      17
   80991   80988   80994   81024      17   80991   80988   80958   80964       1
   80991   80988   80958   80952       1   80994   81024   81030   81036       7
   80994   81024  -81030   81036       8   80994   81024  -81030   81036       9
   80994   81024  -81030   81036      10   80994   81024  -81030   81036      11
   81006   81015  -81024   80994       2   81015   81024   81030   81036      12
   81015   81024  -81030   81036      13   81015   81024  -81030   81036      14
   81015   81024  -81030   81036      10   81015   81024  -80994   80997       1
   81015   81006  -80997   80994       2   81024   81030   81036   81042      17
   81024   81015  -81006   80997       3   81024   81015  -81006   80997       1
   81024   81015  -81006   80997      15   81024   80994  -80997   81006       1
   81030   81036   81042   81048       3   81030   81036  -81042   81048      19
   81030   81036  -81042   81048      14   81030   81036   81042   81072       3
   81030   81036  -81042   81072      20   81030   81036  -81042   81072      21
   81030   81036  -81042   81072      10   81030   81024   81015   81006       2
   81030   81024   80994   80997       1   81033   81030   81036   81042      17
   81033   81030   81024   81015       1   81033   81030   81024   80994       1
   81036   81042   81072   81078       7   81036   81042  -81072   81078       8
   81036   81042  -81072   81078       9   81036   81042  -81072   81078      10
   81036   81042  -81072   81078      11   81042   81072   81078   81084      17
   81048   81042   81072   81078      12   81048   81042  -81072   81078      13
   81048   81042  -81072   81078      14   81054   81048   81042   81036      93
   81054   81048  -81042   81036      94   81054   81048  -81042   81036      15
   81054   81048  -81042   81036      95   81066   81048   81042   81036      96
   81066   81048  -81042   81036       1   81066   81048  -81042   81036      16
   81072   81078   81084   81090      18   81072   81078  -81084   81090      19
   81072   81078  -81084   81090      14   81072   81078  -81084   81090      10
   81072   81078   81084   81105       3   81072   81078  -81084   81105      20
   81072   81078  -81084   81105      21   81072   81078  -81084   81105      10
   81072   81042   81048   81054       3   81072   81042  -81048   81054       1
   81072   81042  -81048   81054      16   81072   81042   81048   81066      66
   81072   81042  -81048   81066       1   81072   81042  -81048   81066      16
   81075   81072   81078   81084      17   81075   81072   81042   81048       1
   81075   81072   81042   81036       1   81078   81084   81105   81111       7
   81078   81084  -81105   81111       8   81078   81084  -81105   81111       9
   81078   81084  -81105   81111      10   81078   81084  -81105   81111      11
   81084   81105   81111   81117      17   81090   81084   81105   81111      12
   81090   81084  -81105   81111      13   81090   81084  -81105   81111      14
   81090   81084  -81105   81111      10   81099   81090   81084   81078      79
   81099   81090  -81084   81078      80   81099   81090  -81084   81078      81
   81099   81090  -81084   81078      82   81105   81111   81117   81123      18
   81105   81111  -81117   81123      19   81105   81111  -81117   81123      14
   81105   81111  -81117   81123      10   81105   81111   81117   81150       3
   81105   81111  -81117   81150      20   81105   81111  -81117   81150      21
   81105   81111  -81117   81150      10   81105   81084   81090   81099      84
   81108   81105   81111   81117      17   81108   81105   81084   81090       1
   81108   81105   81084   81078       1   81111   81117   81150   81156       7
   81111   81117  -81150   81156       8   81111   81117  -81150   81156       9
   81111   81117  -81150   81156      10   81111   81117  -81150   81156      11
   81117   81150   81156   81162      17   81123   81117   81150   81156      12
   81123   81117  -81150   81156      13   81123   81117  -81150   81156      14
   81123   81117  -81150   81156      10   81132   81123   81117   81111      24
   81141   81132   81123   81117      28   81141   81132  -81123   81117      29
   81141   81132  -81123   81117      30   81144   81141   81132   81123       3
   81144   81141  -81132   81123      31   81147   81141   81132   81123       3
   81147   81141  -81132   81123      31   81150   81156   81162   81168      18
   81150   81156  -81162   81168      19   81150   81156  -81162   81168      14
   81150   81156  -81162   81168      10   81150   81156   81162   81192       3
   81150   81156  -81162   81192      20   81150   81156  -81162   81192      21
   81150   81156  -81162   81192      10   81150   81117   81123   81132      27
   81153   81150   81156   81162      17   81153   81150   81117   81123       1
   81153   81150   81117   81111       1   81156   81162   81192   81198       7
   81156   81162  -81192   81198       8   81156   81162  -81192   81198       9
   81156   81162  -81192   81198      10   81156   81162  -81192   81198      11
   81162   81192   81198   81204      17   81168   81162   81192   81198      12
   81168   81162  -81192   81198      13   81168   81162  -81192   81198      14
   81168   81162  -81192   81198      10   81177   81168   81162   81156      65
   81180   81177   81168   81162      66   81183   81177   81168   81162      67
   81183   81177  -81168   81162      68   81183   81177  -81168   81162      69
   81183   81177  -81168   81162      70   81183   81177  -81168   81162      71
   81183   81177  -81168   81162      72   81192   81198   81204   81210      18
   81192   81198  -81204   81210      19   81192   81198  -81204   81210      14
   81192   81198  -81204   81210      10   81192   81198   81204   81243       3
   81192   81198  -81204   81243      20   81192   81198  -81204   81243      21
   81192   81198  -81204   81243      10   81192   81162   81168   81177      73
   81192   81162  -81168   81177      74   81192   81162  -81168   81177      75
   81192   81162  -81168   81177      76   81192   81162  -81168   81177      77
   81192   81162  -81168   81177      78   81195   81192   81198   81204      17
   81195   81192   81162   81168       1   81195   81192   81162   81156       1
   81198   81204   81243   81249       7   81198   81204  -81243   81249       8
   81198   81204  -81243   81249       9   81198   81204  -81243   81249      10
   81198   81204  -81243   81249      11   81204   81243   81249   81255      17
   81210   81204   81243   81249      12   81210   81204  -81243   81249      13
   81210   81204  -81243   81249      14   81210   81204  -81243   81249      10
   81219   81210   81204   81198      24   81228   81219   81210   81204       3
   81231   81228   81219   81210       3   81231   81228  -81219   81210      63
   81231   81228  -81219   81210      61   81243   81249   81255   81261      18
   81243   81249  -81255   81261      19   81243   81249  -81255   81261      14
   81243   81249  -81255   81261      10   81243   81249   81255   81285       3
   81243   81249  -81255   81285      20   81243   81249  -81255   81285      21
   81243   81249  -81255   81285      10   81243   81204   81210   81219      27
   81246   81243   81249   81255      17   81246   81243   81204   81210       1
   81246   81243   81204   81198       1   81249   81255   81285   81291       7
   81249   81255  -81285   81291       8   81249   81255  -81285   81291       9
   81249   81255  -81285   81291      10   81249   81255  -81285   81291      11
   81255   81285   81291   81297      17   81261   81255   81285   81291      12
   81261   81255  -81285   81291      13   81261   81255  -81285   81291      14
   81261   81255  -81285   81291      10   81270   81261   81255   81249      65
   81273   81270   81261   81255      66   81276   81270   81261   81255      67
   81276   81270  -81261   81255      68   81276   81270  -81261   81255      69
   81276   81270  -81261   81255      70   81276   81270  -81261   81255      71
   81276   81270  -81261   81255      72   81285   81291   81297   81303      18
   81285   81291  -81297   81303      19   81285   81291  -81297   81303      14
   81285   81291  -81297   81303      10   81285   81291   81297   81345       3
   81285   81291  -81297   81345      20   81285   81291  -81297   81345      21
   81285   81291  -81297   81345      10   81285   81255   81261   81270      73
   81285   81255  -81261   81270      74   81285   81255  -81261   81270      75
   81285   81255  -81261   81270      76   81285   81255  -81261   81270      77
   81285   81255  -81261   81270      78   81288   81285   81291   81297      17
   81288   81285   81255   81261       1   81288   81285   81255   81249       1
   81291   81297   81345   81351       7   81291   81297  -81345   81351       8
   81291   81297  -81345   81351       9   81291   81297  -81345   81351      10
   81291   81297  -81345   81351      11   81297   81345   81351   81357      17
   81303   81297   81345   81351      12   81303   81297  -81345   81351      13
   81303   81297  -81345   81351      14   81303   81297  -81345   81351      10
   81312   81303   81297   81291       3   81315   81312   81303   81297       1
   81321   81315   81312   81303       4   81327   81333   81339   81312       4
   81327   81321  -81315   81312       4   81333   81339   81312   81315       4
   81333   81339   81312   81303       4   81333   81327  -81321   81315       4
   81339   81333   81327   81321       4   81339   81312  -81315   81321       4
   81339   81312   81303   81297       1   81345   81351   81357   81363       3
   81345   81351  -81357   81363      19   81345   81351  -81357   81363      14
   81345   81351   81357   81378       3   81345   81351  -81357   81378      20
   81345   81351  -81357   81378      21   81345   81351  -81357   81378      10
   81345   81297   81303   81312       6   81348   81345   81351   81357      17
   81348   81345   81297   81303       1   81348   81345   81297   81291       1
   81351   81357   81378   81384       7   81351   81357  -81378   81384       8
   81351   81357  -81378   81384       9   81351   81357  -81378   81384      10
   81351   81357  -81378   81384      11   81357   81378   81384   81390      17
   81363   81357   81378   81384      12   81363   81357  -81378   81384      13
   81363   81357  -81378   81384      14   81372   81363   81357   81351      57
   81372   81363  -81357   81351       1   81372   81363  -81357   81351      16
   81378   81384   81390   81396      18   81378   81384  -81390   81396      19
   81378   81384  -81390   81396      14   81378   81384  -81390   81396      10
   81378   81384   81390   81450       3   81378   81384  -81390   81450      20
   81378   81384  -81390   81450      21   81378   81384  -81390   81450      10
   81378   81357   81363   81372      62   81378   81357  -81363   81372       1
   81378   81357  -81363   81372      16   81381   81378   81384   81390      17
   81381   81378   81357   81363       1   81381   81378   81357   81351       1
   81384   81390   81450   81456       7   81384   81390  -81450   81456       8
   81384   81390  -81450   81456       9   81384   81390  -81450   81456      10
   81384   81390  -81450   81456      11   81390   81450   81456   81462      17
   81396   81390   81450   81456      12   81396   81390  -81450   81456      13
   81396   81390  -81450   81456      14   81396   81390  -81450   81456      10
   81405   81396   81390   81384       3   81408   81405   81396   81390      85
   81414   81420  -81447   81405      87   81414   81408   81405   81396      86
   81420   81447  -81405   81408      89   81420   81447   81405   81396      89
   81420   81414  -81408   81405      88   81423   81420   81447   81405      87
   81423   81420   81414   81408      90   81429   81423   81420   81414       4
   81435   81441   81447   81420      91   81435   81441   81447   81405      91
   81435   81429  -81423   81420       4   81441   81447   81420   81423      87
   81441   81447   81420   81414      87   81441   81447   81405   81408      89
   81441   81447   81405   81396      89   81441   81435  -81429   81423       4
   81447   81441   81435   81429       4   81447   81420  -81423   81429       4
   81447   81420  -81414   81408      90   81447   81405  -81408   81414      86
   81447   81405   81396   81390       1   81450   81456   81462   81468      18
   81450   81456  -81462   81468      19   81450   81456  -81462   81468      14
   81450   81456  -81462   81468      10   81450   81456   81462   81522       3
   81450   81456  -81462   81522      20   81450   81456  -81462   81522      21
   81450   81456  -81462   81522      10   81450   81390   81396   81405      92
   81453   81450   81456   81462      17   81453   81450   81390   81396       1
   81453   81450   81390   81384       1   81456   81462   81522   81528       7
   81456   81462  -81522   81528       8   81456   81462  -81522   81528       9
   81456   81462  -81522   81528      10   81456   81462  -81522   81528      11
   81462   81522   81528   81534      17   81468   81462   81522   81528      12
   81468   81462  -81522   81528      13   81468   81462  -81522   81528      14
   81468   81462  -81522   81528      10   81477   81468   81462   81456      24
   81486   81477   81468   81462       3   81495   81486   81477   81468       3
   81495   81486  -81477   81468       1   81495   81486  -81477   81468      16
   81501   81495   81486   81477      25   81504   81501   81495   81486      26
   81513   81501   81495   81486      26   81522   81528   81534   81540      18
   81522   81528  -81534   81540      19   81522   81528  -81534   81540      14
   81522   81528  -81534   81540      10   81522   81528   81534   81564       3
   81522   81528  -81534   81564      20   81522   81528  -81534   81564      21
   81522   81528  -81534   81564      10   81522   81462   81468   81477      27
   81525   81522   81528   81534      17   81525   81522   81462   81468       1
   81525   81522   81462   81456       1   81528   81534   81564   81570       7
   81528   81534  -81564   81570       8   81528   81534  -81564   81570       9
   81528   81534  -81564   81570      10   81528   81534  -81564   81570      11
   81534   81564   81570   81576      17   81540   81534   81564   81570      12
   81540   81534  -81564   81570      13   81540   81534  -81564   81570      14
   81540   81534  -81564   81570      10   81549   81540   81534   81528      65
   81552   81549   81540   81534      66   81555   81549   81540   81534      67
   81555   81549  -81540   81534      68   81555   81549  -81540   81534      69
   81555   81549  -81540   81534      70   81555   81549  -81540   81534      71
   81555   81549  -81540   81534      72   81564   81570   81576   81582      18
   81564   81570  -81576   81582      19   81564   81570  -81576   81582      14
   81564   81570  -81576   81582      10   81564   81570   81576   81609       3
   81564   81570  -81576   81609      20   81564   81570  -81576   81609      21
   81564   81570  -81576   81609      10   81564   81534   81540   81549      73
   81564   81534  -81540   81549      74   81564   81534  -81540   81549      75
   81564   81534  -81540   81549      76   81564   81534  -81540   81549      77
   81564   81534  -81540   81549      78   81567   81564   81570   81576      17
   81567   81564   81534   81540       1   81567   81564   81534   81528       1
   81570   81576   81609   81615       7   81570   81576  -81609   81615       8
   81570   81576  -81609   81615       9   81570   81576  -81609   81615      10
   81570   81576  -81609   81615      11   81576   81609   81615   81621      17
   81582   81576   81609   81615      12   81582   81576  -81609   81615      13
   81582   81576  -81609   81615      14   81582   81576  -81609   81615      10
   81591   81582   81576   81570      24   81600   81591   81582   81576      28
   81600   81591  -81582   81576      29   81600   81591  -81582   81576      30
   81603   81600   81591   81582       3   81603   81600  -81591   81582      31
   81606   81600   81591   81582       3   81606   81600  -81591   81582      31
   81609   81615   81621   81627      18   81609   81615  -81621   81627      19
   81609   81615  -81621   81627      14   81609   81615  -81621   81627      10
   81609   81615   81621   81642       3   81609   81615  -81621   81642      20
   81609   81615  -81621   81642      21   81609   81615  -81621   81642      10
   81609   81576   81582   81591      27   81612   81609   81615   81621      17
   81612   81609   81576   81582       1   81612   81609   81576   81570       1
   81615   81621   81642   81648       7   81615   81621  -81642   81648       8
   81615   81621  -81642   81648       9   81615   81621  -81642   81648      10
   81615   81621  -81642   81648      11   81621   81642   81648   81654      17
   81627   81621   81642   81648      12   81627   81621  -81642   81648      13
   81627   81621  -81642   81648      14   81627   81621  -81642   81648      10
   81636   81627   81621   81615      79   81636   81627  -81621   81615      80
   81636   81627  -81621   81615      81   81636   81627  -81621   81615      82
   81642   81648   81654   81660      18   81642   81648  -81654   81660      19
   81642   81648  -81654   81660      14   81642   81648  -81654   81660      10
   81642   81648   81654   81684       3   81642   81648  -81654   81684      20
   81642   81648  -81654   81684      21   81642   81648  -81654   81684      10
   81642   81621   81627   81636      84   81645   81642   81648   81654      17
   81645   81642   81621   81627       1   81645   81642   81621   81615       1
   81648   81654   81684   81690       7   81648   81654  -81684   81690       8
   81648   81654  -81684   81690       9   81648   81654  -81684   81690      10
   81648   81654  -81684   81690      11   81654   81684   81690   81696      17
   81660   81654   81684   81690      12   81660   81654  -81684   81690      13
   81660   81654  -81684   81690      14   81660   81654  -81684   81690      10
   81669   81660   81654   81648      65   81672   81669   81660   81654      66
   81675   81669   81660   81654      67   81675   81669  -81660   81654      68
   81675   81669  -81660   81654      69   81675   81669  -81660   81654      70
   81675   81669  -81660   81654      71   81675   81669  -81660   81654      72
   81684   81690   81696   81702      18   81684   81690  -81696   81702      19
   81684   81690  -81696   81702      14   81684   81690  -81696   81702      10
   81684   81690   81696   81735       3   81684   81690  -81696   81735      20
   81684   81690  -81696   81735      21   81684   81690  -81696   81735      10
   81684   81654   81660   81669      73   81684   81654  -81660   81669      74
   81684   81654  -81660   81669      75   81684   81654  -81660   81669      76
   81684   81654  -81660   81669      77   81684   81654  -81660   81669      78
   81687   81684   81690   81696      17   81687   81684   81654   81660       1
   81687   81684   81654   81648       1   81690   81696   81735   81741       7
   81690   81696  -81735   81741       8   81690   81696  -81735   81741       9
   81690   81696  -81735   81741      10   81690   81696  -81735   81741      11
   81696   81735   81741   81747      17   81702   81696   81735   81741      12
   81702   81696  -81735   81741      13   81702   81696  -81735   81741      14
   81702   81696  -81735   81741      10   81711   81702   81696   81690      24
   81720   81711   81702   81696      28   81720   81711  -81702   81696      29
   81720   81711  -81702   81696      30   81723   81720   81711   81702       3
   81723   81720  -81711   81702      31   81726   81720   81711   81702       3
   81726   81720  -81711   81702       1   81726   81720  -81711   81702      16
   81735   81741   81747   81753      18   81735   81741  -81747   81753      19
   81735   81741  -81747   81753      14   81735   81741  -81747   81753      10
   81735   81741   81747   81768       3   81735   81741  -81747   81768      20
   81735   81741  -81747   81768      21   81735   81741  -81747   81768      10
   81735   81696   81702   81711      27   81738   81735   81741   81747      17
   81738   81735   81696   81702       1   81738   81735   81696   81690       1
   81741   81747   81768   81774       7   81741   81747  -81768   81774       8
   81741   81747  -81768   81774       9   81741   81747  -81768   81774      10
   81741   81747  -81768   81774      11   81747   81768   81774   81780      17
   81753   81747   81768   81774      12   81753   81747  -81768   81774      13
   81753   81747  -81768   81774      14   81753   81747  -81768   81774      10
   81762   81753   81747   81741      79   81762   81753  -81747   81741      80
   81762   81753  -81747   81741      81   81762   81753  -81747   81741      82
   81768   81774   81780   81786      18   81768   81774  -81780   81786      19
   81768   81774  -81780   81786      14   81768   81774  -81780   81786      10
   81768   81774   81780   81834       3   81768   81774  -81780   81834      20
   81768   81774  -81780   81834      21   81768   81774  -81780   81834      10
   81768   81747   81753   81762      84   81771   81768   81774   81780      17
   81771   81768   81747   81753       1   81771   81768   81747   81741       1
   81774   81780   81834   81840       7   81774   81780  -81834   81840       8
   81774   81780  -81834   81840       9   81774   81780  -81834   81840      10
   81774   81780  -81834   81840      11   81780   81834   81840   81846      17
   81786   81780   81834   81840      12   81786   81780  -81834   81840      13
   81786   81780  -81834   81840      14   81786   81780  -81834   81840      10
   81795   81786   81780   81774      24   81804   81795   81786   81780       3
   81813   81804   81795   81786       3   81822   81813   81804   81795       2
   81834   81840   81846   81852       3   81834   81840  -81846   81852      19
   81834   81840  -81846   81852      14   81834   81840   81846   81864       3
   81834   81840  -81846   81864      20   81834   81840  -81846   81864      21
   81834   81840  -81846   81864      10   81834   81780   81786   81795      27
   81837   81834   81840   81846      17   81837   81834   81780   81786       1
   81837   81834   81780   81774       1   81840   81846   81864   81870       7
   81840   81846  -81864   81870       8   81840   81846  -81864   81870       9
   81840   81846  -81864   81870      10   81840   81846  -81864   81870      11
   81846   81864   81870   81873      17   81846   81864   81870   81900      17
   81852   81846   81864   81870      12   81852   81846  -81864   81870      13
   81852   81846  -81864   81870      14   81864   81870   81873   81882      18
   81864   81870  -81873   81882      19   81864   81870  -81873   81882      14
   81864   81870  -81873   81882      10   81864   81870   81900   81906       3
   81864   81870  -81900   81906      20   81864   81870  -81900   81906      21
   81864   81870  -81900   81906      10   81864   81870   81900   81891      18
   81864   81870  -81900   81891      19   81864   81870  -81900   81891      14
   81864   81870  -81900   81891      10   81867   81864   81870   81873      17
   81867   81864   81870   81900      17   81867   81864   81846   81852       1
   81867   81864   81846   81840       1   81870   81900   81906   81912       7
   81870   81900  -81906   81912       8   81870   81900  -81906   81912       9
   81870   81900  -81906   81912      10   81870   81900  -81906   81912      11
   81882   81891  -81900   81870       2   81891   81900   81906   81912      12
   81891   81900  -81906   81912      13   81891   81900  -81906   81912      14
   81891   81900  -81906   81912      10   81891   81900  -81870   81873       1
   81891   81882  -81873   81870       2   81900   81906   81912   81918      17
   81900   81891  -81882   81873       3   81900   81891  -81882   81873       1
   81900   81891  -81882   81873      15   81900   81870  -81873   81882       1
   81906   81912   81918   81924      18   81906   81912  -81918   81924      19
   81906   81912  -81918   81924      14   81906   81912  -81918   81924      10
   81906   81912   81918   81972       3   81906   81912  -81918   81972      20
   81906   81912  -81918   81972      21   81906   81912  -81918   81972      10
   81906   81900   81891   81882       2   81906   81900   81870   81873       1
   81909   81906   81912   81918      17   81909   81906   81900   81891       1
   81909   81906   81900   81870       1   81912   81918   81972   81978       7
   81912   81918  -81972   81978       8   81912   81918  -81972   81978       9
   81912   81918  -81972   81978      10   81912   81918  -81972   81978      11
   81918   81972   81978   81981      17   81918   81972   81978   82008      17
   81924   81918   81972   81978      12   81924   81918  -81972   81978      13
   81924   81918  -81972   81978      14   81924   81918  -81972   81978      10
   81933   81924   81918   81912      24   81942   81933   81924   81918       3
   81951   81942   81933   81924       3   81960   81951   81942   81933       2
   81972   81978   81981   81990      18   81972   81978  -81981   81990      19
   81972   81978  -81981   81990      14   81972   81978  -81981   81990      10
   81972   81978   82008   82014       3   81972   81978  -82008   82014      20
   81972   81978  -82008   82014      21   81972   81978  -82008   82014      10
   81972   81978   82008   81999      18   81972   81978  -82008   81999      19
   81972   81978  -82008   81999      14   81972   81978  -82008   81999      10
   81972   81918   81924   81933      27   81975   81972   81978   81981      17
   81975   81972   81978   82008      17   81975   81972   81918   81924       1
   81975   81972   81918   81912       1   81978   82008   82014   82020       7
   81978   82008  -82014   82020       8   81978   82008  -82014   82020       9
   81978   82008  -82014   82020      10   81978   82008  -82014   82020      11
   81990   81999  -82008   81978       2   81999   82008   82014   82020      12
   81999   82008  -82014   82020      13   81999   82008  -82014   82020      14
   81999   82008  -82014   82020      10   81999   82008  -81978   81981       1
   81999   81990  -81981   81978       2   82008   82014   82020   82026      17
   82008   81999  -81990   81981       3   82008   81999  -81990   81981       1
   82008   81999  -81990   81981      15   82008   81978  -81981   81990       1
   82014   82020   82026   82032      18   82014   82020  -82026   82032      19
   82014   82020  -82026   82032      14   82014   82020  -82026   82032      10
   82014   82020   82026   82050       3   82014   82020  -82026   82050      20
   82014   82020  -82026   82050      21   82014   82020  -82026   82050      10
   82014   82008   81999   81990       2   82014   82008   81978   81981       1
   82017   82014   82020   82026      17   82017   82014   82008   81999       1
   82017   82014   82008   81978       1   82020   82026   82050   82056       7
   82020   82026  -82050   82056       8   82020   82026  -82050   82056       9
   82020   82026  -82050   82056      10   82020   82026  -82050   82056      11
   82026   82050   82056   82062      17   82032   82026   82050   82056      12
   82032   82026  -82050   82056      13   82032   82026  -82050   82056      14
   82032   82026  -82050   82056      10   82041   82032   82026   82020      32
   82041   82032  -82026   82020      33   82041   82032  -82026   82020      34
   82041   82032  -82026   82020      35   82041   82032  -82026   82020      36
   82041   82032  -82026   82020      37   82044   82041   82032   82026       3
   82044   82041  -82032   82026      38   82044   82041  -82032   82026      25
   82044   82041  -82032   82026      39   82044   82041  -82032   82026      40
   82044   82041  -82032   82026      41   82047   82041   82032   82026       3
   82047   82041  -82032   82026      38   82047   82041  -82032   82026      25
   82047   82041  -82032   82026      39   82047   82041  -82032   82026      40
   82047   82041  -82032   82026      41   82050   82056   82062   82071      53
   82050   82056  -82062   82071      54   82050   82056  -82062   82071      55
   82050   82056  -82062   82071      56   82050   82026   82032   82041       2
   82053   82050   82056   82062      17   82053   82050   82026   82032       1
   82053   82050   82026   82020       1   82056   82062   82071   82077      48
   82056   82062  -82071   82077      49   82056   82062  -82071   82077      50
   82056   82062  -82071   82077      51   82062   82071   82077   82080      17
   82062   82071   82077   82107      17   82071   82077   82080   82089      18
   82071   82077  -82080   82089      19   82071   82077  -82080   82089      14
   82071   82077  -82080   82089      10   82071   82077   82107   82113       3
   82071   82077  -82107   82113      20   82071   82077  -82107   82113      21
   82071   82077  -82107   82113      10   82071   82077   82107   82098      18
   82071   82077  -82107   82098      19   82071   82077  -82107   82098      14
   82071   82077  -82107   82098      10   82074   82071   82077   82080      17
   82074   82071   82077   82107      17   82074   82071   82062   82056       3
   82077   82107   82113   82119       7   82077   82107  -82113   82119       8
   82077   82107  -82113   82119       9   82077   82107  -82113   82119      10
   82077   82107  -82113   82119      11   82089   82098  -82107   82077       2
   82098   82107   82113   82119      12   82098   82107  -82113   82119      13
   82098   82107  -82113   82119      14   82098   82107  -82113   82119      10
   82098   82107  -82077   82080       1   82098   82089  -82080   82077       2
   82107   82113   82119   82125      17   82107   82098  -82089   82080       3
   82107   82098  -82089   82080       1   82107   82098  -82089   82080      15
   82107   82077  -82080   82089       1   82113   82119   82125   82134      53
   82113   82119  -82125   82134      54   82113   82119  -82125   82134      55
   82113   82119  -82125   82134      56   82113   82107   82098   82089       2
   82113   82107   82077   82080       1   82116   82113   82119   82125      17
   82116   82113   82107   82098       1   82116   82113   82107   82077       1
   82119   82125   82134   82140      48   82119   82125  -82134   82140      49
   82119   82125  -82134   82140      50   82119   82125  -82134   82140      51
   82125   82134   82140   82146      17   82134   82140   82146   82155      53
   82134   82140  -82146   82155      54   82134   82140  -82146   82155      55
   82134   82140  -82146   82155      56   82137   82134   82140   82146      17
   82137   82134   82125   82119       3   82140   82146   82155   82161      48
   82140   82146  -82155   82161      49   82140   82146  -82155   82161      50
   82140   82146  -82155   82161      51   82146   82155   82161   82167      17
   82155   82161   82167   82176      53   82155   82161  -82167   82176      54
   82155   82161  -82167   82176      55   82155   82161  -82167   82176      56
   82158   82155   82161   82167      17   82158   82155   82146   82140       3
   82161   82167   82176   82182      48   82161   82167  -82176   82182      49
   82161   82167  -82176   82182      50   82161   82167  -82176   82182      51
   82167   82176   82182   82185      17   82167   82176   82182   82212      17
   82176   82182   82185   82194      18   82176   82182  -82185   82194      19
   82176   82182  -82185   82194      14   82176   82182  -82185   82194      10
   82176   82182   82212   82218       3   82176   82182  -82212   82218      20
   82176   82182  -82212   82218      21   82176   82182  -82212   82218      10
   82176   82182   82212   82203      18   82176   82182  -82212   82203      19
   82176   82182  -82212   82203      14   82176   82182  -82212   82203      10
   82179   82176   82182   82185      17   82179   82176   82182   82212      17
   82179   82176   82167   82161       3   82182   82212   82218   82224       7
   82182   82212  -82218   82224       8   82182   82212  -82218   82224       9
   82182   82212  -82218   82224      10   82182   82212  -82218   82224      11
   82194   82203  -82212   82182       2   82203   82212   82218   82224      12
   82203   82212  -82218   82224      13   82203   82212  -82218   82224      14
   82203   82212  -82218   82224      10   82203   82212  -82182   82185       1
   82203   82194  -82185   82182       2   82212   82218   82224   82230      17
   82212   82203  -82194   82185       3   82212   82203  -82194   82185       1
   82212   82203  -82194   82185      15   82212   82182  -82185   82194       1
   82218   82224   82230   82239      53   82218   82224  -82230   82239      54
   82218   82224  -82230   82239      55   82218   82224  -82230   82239      56
   82218   82212   82203   82194       2   82218   82212   82182   82185       1
   82221   82218   82224   82230      17   82221   82218   82212   82203       1
   82221   82218   82212   82182       1   82224   82230   82239   82245      48
   82224   82230  -82239   82245      49   82224   82230  -82239   82245      50
   82224   82230  -82239   82245      51   82230   82239   82245   82251      17
   82239   82245   82251   82260      53   82239   82245  -82251   82260      54
   82239   82245  -82251   82260      55   82239   82245  -82251   82260      56
   82242   82239   82245   82251      17   82242   82239   82230   82224       3
   82245   82251   82260   82266      48   82245   82251  -82260   82266      49
   82245   82251  -82260   82266      50   82245   82251  -82260   82266      51
   82251   82260   82266   82272      17   82260   82266   82272   82278       3
   82260   82266  -82272   82278      19   82260   82266  -82272   82278      14
   82260   82266   82272   82293       3   82260   82266  -82272   82293      20
   82260   82266  -82272   82293      21   82260   82266  -82272   82293      10
   82263   82260   82266   82272      17   82263   82260   82251   82245       3
   82266   82272   82293   82299       7   82266   82272  -82293   82299       8
   82266   82272  -82293   82299       9   82266   82272  -82293   82299      10
   82266   82272  -82293   82299      11   82272   82293   82299   82305      17
   82278   82272   82293   82299      12   82278   82272  -82293   82299      13
   82278   82272  -82293   82299      14   82287   82278   82272   82266      57
   82287   82278  -82272   82266       1   82287   82278  -82272   82266      16
   82293   82299   82305   82311      18   82293   82299  -82305   82311      19
   82293   82299  -82305   82311      14   82293   82299  -82305   82311      10
   82293   82299   82305   82344       3   82293   82299  -82305   82344      20
   82293   82299  -82305   82344      21   82293   82299  -82305   82344      10
   82293   82272   82278   82287      62   82293   82272  -82278   82287       1
   82293   82272  -82278   82287      16   82296   82293   82299   82305      17
   82296   82293   82272   82278       1   82296   82293   82272   82266       1
   82299   82305   82344   82350       7   82299   82305  -82344   82350       8
   82299   82305  -82344   82350       9   82299   82305  -82344   82350      10
   82299   82305  -82344   82350      11   82305   82344   82350   82356      17
   82311   82305   82344   82350      12   82311   82305  -82344   82350      13
   82311   82305  -82344   82350      14   82311   82305  -82344   82350      10
   82320   82311   82305   82299      42   82323   82320   82311   82305       1
   82329   82335  -82338   82320      26   82329   82323   82320   82311      43
   82335   82338  -82320   82323      45   82335   82338   82320   82311      45
   82335   82329  -82323   82320      44   82338   82335  -82329   82323      46
   82338   82320  -82323   82329      43   82338   82320   82311   82305       1
   82344   82350   82356   82362      18   82344   82350  -82356   82362      19
   82344   82350  -82356   82362      14   82344   82350  -82356   82362      10
   82344   82350   82356   82395       3   82344   82350  -82356   82395      20
   82344   82350  -82356   82395      21   82344   82350  -82356   82395      10
   82344   82305   82311   82320      47   82347   82344   82350   82356      17
   82347   82344   82305   82311       1   82347   82344   82305   82299       1
   82350   82356   82395   82401       7   82350   82356  -82395   82401       8
   82350   82356  -82395   82401       9   82350   82356  -82395   82401      10
   82350   82356  -82395   82401      11   82356   82395   82401   82407      17
   82362   82356   82395   82401      12   82362   82356  -82395   82401      13
   82362   82356  -82395   82401      14   82362   82356  -82395   82401      10
   82371   82362   82356   82350      24   82380   82371   82362   82356       3
   82383   82380   82371   82362       3   82383   82380  -82371   82362      63
   82383   82380  -82371   82362      61   82395   82401   82407   82416      53
   82395   82401  -82407   82416      54   82395   82401  -82407   82416      55
   82395   82401  -82407   82416      56   82395   82356   82362   82371      27
   82398   82395   82401   82407      17   82398   82395   82356   82362       1
   82398   82395   82356   82350       1   82401   82407   82416   82422      48
   82401   82407  -82416   82422      49   82401   82407  -82416   82422      50
   82401   82407  -82416   82422      51   82407   82416   82422   82428      17
   82416   82422   82428   82437      53   82416   82422  -82428   82437      54
   82416   82422  -82428   82437      55   82416   82422  -82428   82437      56
   82419   82416   82422   82428      17   82419   82416   82407   82401       3
   82422   82428   82437   82443      48   82422   82428  -82437   82443      49
   82422   82428  -82437   82443      50   82422   82428  -82437   82443      51
   82428   82437   82443   82449      17   82437   82443   82449   82455      18
   82437   82443  -82449   82455      19   82437   82443  -82449   82455      14
   82437   82443  -82449   82455      10   82437   82443   82449   82479       3
   82437   82443  -82449   82479      20   82437   82443  -82449   82479      21
   82437   82443  -82449   82479      10   82440   82437   82443   82449      17
   82440   82437   82428   82422       3   82443   82449   82479   82485       7
   82443   82449  -82479   82485       8   82443   82449  -82479   82485       9
   82443   82449  -82479   82485      10   82443   82449  -82479   82485      11
   82449   82479   82485   82491      17   82455   82449   82479   82485      12
   82455   82449  -82479   82485      13   82455   82449  -82479   82485      14
   82455   82449  -82479   82485      10   82464   82455   82449   82443      65
   82467   82464   82455   82449      66   82470   82464   82455   82449      67
   82470   82464  -82455   82449      68   82470   82464  -82455   82449      69
   82470   82464  -82455   82449      70   82470   82464  -82455   82449      71
   82470   82464  -82455   82449      72   82479   82485   82491   82497      18
   82479   82485  -82491   82497      19   82479   82485  -82491   82497      14
   82479   82485  -82491   82497      10   82479   82485   82491   82542       3
   82479   82485  -82491   82542      20   82479   82485  -82491   82542      21
   82479   82485  -82491   82542      10   82479   82449   82455   82464      73
   82479   82449  -82455   82464      74   82479   82449  -82455   82464      75
   82479   82449  -82455   82464      76   82479   82449  -82455   82464      77
   82479   82449  -82455   82464      78   82482   82479   82485   82491      17
   82482   82479   82449   82455       1   82482   82479   82449   82443       1
   82485   82491   82542   82548       7   82485   82491  -82542   82548       8
   82485   82491  -82542   82548       9   82485   82491  -82542   82548      10
   82485   82491  -82542   82548      11   82491   82542   82548   82554      17
   82497   82491   82542   82548      12   82497   82491  -82542   82548      13
   82497   82491  -82542   82548      14   82497   82491  -82542   82548      10
   82506   82497   82491   82485       3   82509   82506   82497   82491       1
   82515   82509   82506   82497       4   82521   82530   82536   82506       4
   82521   82515  -82509   82506       4   82524   82521   82515   82509       4
   82530   82536   82506   82509       4   82530   82536   82506   82497       4
   82530   82521  -82515   82509       4   82536   82530   82521   82524       4
   82536   82530   82521   82515       4   82536   82506  -82509   82515       4
   82536   82506   82497   82491       1   82542   82548   82554   82563      53
   82542   82548  -82554   82563      54   82542   82548  -82554   82563      55
   82542   82548  -82554   82563      56   82542   82491   82497   82506       6
   82545   82542   82548   82554      17   82545   82542   82491   82497       1
   82545   82542   82491   82485       1   82548   82554   82563   82569      48
   82548   82554  -82563   82569      49   82548   82554  -82563   82569      50
   82548   82554  -82563   82569      51   82554   82563   82569   82575      17
   82563   82569   82575   82581      18   82563   82569  -82575   82581      19
   82563   82569  -82575   82581      14   82563   82569  -82575   82581      10
   82563   82569   82575   82599       3   82563   82569  -82575   82599      20
   82563   82569  -82575   82599      21   82563   82569  -82575   82599      10
   82566   82563   82569   82575      17   82566   82563   82554   82548       3
   82569   82575   82599   82605       7   82569   82575  -82599   82605       8
   82569   82575  -82599   82605       9   82569   82575  -82599   82605      10
   82569   82575  -82599   82605      11   82575   82599   82605   82611      17
   82581   82575   82599   82605      12   82581   82575  -82599   82605      13
   82581   82575  -82599   82605      14   82581   82575  -82599   82605      10
   82590   82581   82575   82569      32   82590   82581  -82575   82569      33
   82590   82581  -82575   82569      34   82590   82581  -82575   82569      35
   82590   82581  -82575   82569      36   82590   82581  -82575   82569      37
   82593   82590   82581   82575       3   82593   82590  -82581   82575      38
   82593   82590  -82581   82575      25   82593   82590  -82581   82575      39
   82593   82590  -82581   82575      40   82593   82590  -82581   82575      41
   82596   82590   82581   82575       3   82596   82590  -82581   82575      38
   82596   82590  -82581   82575      25   82596   82590  -82581   82575      39
   82596   82590  -82581   82575      40   82596   82590  -82581   82575      41
   82599   82605   82611   82617      18   82599   82605  -82611   82617      19
   82599   82605  -82611   82617      14   82599   82605  -82611   82617      10
   82599   82605   82611   82635       3   82599   82605  -82611   82635      20
   82599   82605  -82611   82635      21   82599   82605  -82611   82635      10
   82599   82575   82581   82590       2   82602   82599   82605   82611      17
   82602   82599   82575   82581       1   82602   82599   82575   82569       1
   82605   82611   82635   82641       7   82605   82611  -82635   82641       8
   82605   82611  -82635   82641       9   82605   82611  -82635   82641      10
   82605   82611  -82635   82641      11   82611   82635   82641   82647      17
   82617   82611   82635   82641      12   82617   82611  -82635   82641      13
   82617   82611  -82635   82641      14   82617   82611  -82635   82641      10
   82626   82617   82611   82605      32   82626   82617  -82611   82605      33
   82626   82617  -82611   82605      34   82626   82617  -82611   82605      35
   82626   82617  -82611   82605      36   82626   82617  -82611   82605      37
   82629   82626   82617   82611       3   82629   82626  -82617   82611      38
   82629   82626  -82617   82611      25   82629   82626  -82617   82611      39
   82629   82626  -82617   82611      40   82629   82626  -82617   82611      41
   82632   82626   82617   82611       3   82632   82626  -82617   82611      38
   82632   82626  -82617   82611      25   82632   82626  -82617   82611      39
   82632   82626  -82617   82611      40   82632   82626  -82617   82611      41
   82635   82641   82647   82653      18   82635   82641  -82647   82653      19
   82635   82641  -82647   82653      14   82635   82641  -82647   82653      10
   82635   82641   82647   82707       3   82635   82641  -82647   82707      20
   82635   82641  -82647   82707      21   82635   82641  -82647   82707      10
   82635   82611   82617   82626       2   82638   82635   82641   82647      17
   82638   82635   82611   82617       1   82638   82635   82611   82605       1
   82641   82647   82707   82713       7   82641   82647  -82707   82713       8
   82641   82647  -82707   82713       9   82641   82647  -82707   82713      10
   82641   82647  -82707   82713      11   82647   82707   82713   82719      17
   82653   82647   82707   82713      12   82653   82647  -82707   82713      13
   82653   82647  -82707   82713      14   82653   82647  -82707   82713      10
   82662   82653   82647   82641      24   82671   82662   82653   82647       3
   82680   82671   82662   82653       3   82680   82671  -82662   82653       1
   82680   82671  -82662   82653      16   82686   82680   82671   82662      25
   82689   82686   82680   82671      26   82698   82686   82680   82671      26
   82707   82713   82719   82725      18   82707   82713  -82719   82725      19
   82707   82713  -82719   82725      14   82707   82713  -82719   82725      10
   82707   82713   82719   82779       3   82707   82713  -82719   82779      20
   82707   82713  -82719   82779      21   82707   82713  -82719   82779      10
   82707   82647   82653   82662      27   82710   82707   82713   82719      17
   82710   82707   82647   82653       1   82710   82707   82647   82641       1
   82713   82719   82779   82785       7   82713   82719  -82779   82785       8
   82713   82719  -82779   82785       9   82713   82719  -82779   82785      10
   82713   82719  -82779   82785      11   82719   82779   82785   82791      17
   82725   82719   82779   82785      12   82725   82719  -82779   82785      13
   82725   82719  -82779   82785      14   82725   82719  -82779   82785      10
   82734   82725   82719   82713      24   82743   82734   82725   82719       3
   82752   82743   82734   82725       3   82752   82743  -82734   82725       1
   82752   82743  -82734   82725      16   82758   82752   82743   82734      25
   82761   82758   82752   82743      26   82770   82758   82752   82743      26
   82779   82785   82791   82800      53   82779   82785  -82791   82800      54
   82779   82785  -82791   82800      55   82779   82785  -82791   82800      56
   82779   82719   82725   82734      27   82782   82779   82785   82791      17
   82782   82779   82719   82725       1   82782   82779   82719   82713       1
   82785   82791   82800   82806      48   82785   82791  -82800   82806      49
   82785   82791  -82800   82806      50   82785   82791  -82800   82806      51
   82791   82800   82806   82812      17   82800   82806   82812   82821      53
   82800   82806  -82812   82821      54   82800   82806  -82812   82821      55
   82800   82806  -82812   82821      56   82803   82800   82806   82812      17
   82803   82800   82791   82785       3   82806   82812   82821   82827      48
   82806   82812  -82821   82827      49   82806   82812  -82821   82827      50
   82806   82812  -82821   82827      51   82812   82821   82827   82833      17
   82821   82827   82833   82839      18   82821   82827  -82833   82839      19
   82821   82827  -82833   82839      14   82821   82827  -82833   82839      10
   82821   82827   82833   82893       3   82821   82827  -82833   82893      20
   82821   82827  -82833   82893      21   82821   82827  -82833   82893      10
   82824   82821   82827   82833      17   82824   82821   82812   82806       3
   82827   82833   82893   82899       7   82827   82833  -82893   82899       8
   82827   82833  -82893   82899       9   82827   82833  -82893   82899      10
   82827   82833  -82893   82899      11   82833   82893   82899   82905      17
   82839   82833   82893   82899      12   82839   82833  -82893   82899      13
   82839   82833  -82893   82899      14   82839   82833  -82893   82899      10
   82848   82839   82833   82827      24   82857   82848   82839   82833       3
   82866   82857   82848   82839       3   82866   82857  -82848   82839       1
   82866   82857  -82848   82839      16   82872   82866   82857   82848      25
   82875   82872   82866   82857      26   82884   82872   82866   82857      26
   82893   82899   82905   82914      53   82893   82899  -82905   82914      54
   82893   82899  -82905   82914      55   82893   82899  -82905   82914      56
   82893   82833   82839   82848      27   82896   82893   82899   82905      17
   82896   82893   82833   82839       1   82896   82893   82833   82827       1
   82899   82905   82914   82920      48   82899   82905  -82914   82920      49
   82899   82905  -82914   82920      50   82899   82905  -82914   82920      51
   82905   82914   82920   82926      17   82914   82920   82926   82935      53
   82914   82920  -82926   82935      54   82914   82920  -82926   82935      55
   82914   82920  -82926   82935      56   82917   82914   82920   82926      17
   82917   82914   82905   82899       3   82920   82926   82935   82941      48
   82920   82926  -82935   82941      49   82920   82926  -82935   82941      50
   82920   82926  -82935   82941      51   82926   82935   82941   82947      17
   82935   82941   82947   82953      18   82935   82941  -82947   82953      19
   82935   82941  -82947   82953      14   82935   82941  -82947   82953      10
   82935   82941   82947   82998       3   82935   82941  -82947   82998      20
   82935   82941  -82947   82998      21   82935   82941  -82947   82998      10
   82938   82935   82941   82947      17   82938   82935   82926   82920       3
   82941   82947   82998   83004       7   82941   82947  -82998   83004       8
   82941   82947  -82998   83004       9   82941   82947  -82998   83004      10
   82941   82947  -82998   83004      11   82947   82998   83004   83010      17
   82953   82947   82998   83004      12   82953   82947  -82998   83004      13
   82953   82947  -82998   83004      14   82953   82947  -82998   83004      10
   82962   82953   82947   82941       3   82965   82962   82953   82947       1
   82971   82965   82962   82953       4   82977   82986   82992   82962       4
   82977   82971  -82965   82962       4   82980   82977   82971   82965       4
   82986   82992   82962   82965       4   82986   82992   82962   82953       4
   82986   82977  -82971   82965       4   82992   82986   82977   82980       4
   82992   82986   82977   82971       4   82992   82962  -82965   82971       4
   82992   82962   82953   82947       1   82998   83004   83010   83016      18
   82998   83004  -83010   83016      19   82998   83004  -83010   83016      14
   82998   83004  -83010   83016      10   82998   83004   83010   83034       3
   82998   83004  -83010   83034      20   82998   83004  -83010   83034      21
   82998   83004  -83010   83034      10   82998   82947   82953   82962       6
   83001   82998   83004   83010      17   83001   82998   82947   82953       1
   83001   82998   82947   82941       1   83004   83010   83034   83040       7
   83004   83010  -83034   83040       8   83004   83010  -83034   83040       9
   83004   83010  -83034   83040      10   83004   83010  -83034   83040      11
   83010   83034   83040   83046      17   83016   83010   83034   83040      12
   83016   83010  -83034   83040      13   83016   83010  -83034   83040      14
   83016   83010  -83034   83040      10   83025   83016   83010   83004      32
   83025   83016  -83010   83004      33   83025   83016  -83010   83004      34
   83025   83016  -83010   83004      35   83025   83016  -83010   83004      36
   83025   83016  -83010   83004      37   83028   83025   83016   83010       3
   83028   83025  -83016   83010      38   83028   83025  -83016   83010      25
   83028   83025  -83016   83010      39   83028   83025  -83016   83010      40
   83028   83025  -83016   83010      41   83031   83025   83016   83010       3
   83031   83025  -83016   83010      38   83031   83025  -83016   83010      25
   83031   83025  -83016   83010      39   83031   83025  -83016   83010      40
   83031   83025  -83016   83010      41   83034   83040   83046   83052      18
   83034   83040  -83046   83052      19   83034   83040  -83046   83052      14
   83034   83040  -83046   83052      10   83034   83040   83046   83106       3
   83034   83040  -83046   83106      20   83034   83040  -83046   83106      21
   83034   83040  -83046   83106      10   83034   83010   83016   83025       2
   83037   83034   83040   83046      17   83037   83034   83010   83016       1
   83037   83034   83010   83004       1   83040   83046   83106   83112       7
   83040   83046  -83106   83112       8   83040   83046  -83106   83112       9
   83040   83046  -83106   83112      10   83040   83046  -83106   83112      11
   83046   83106   83112   83118      17   83052   83046   83106   83112      12
   83052   83046  -83106   83112      13   83052   83046  -83106   83112      14
   83052   83046  -83106   83112      10   83061   83052   83046   83040      24
   83070   83061   83052   83046       3   83079   83070   83061   83052       3
   83079   83070  -83061   83052       1   83079   83070  -83061   83052      16
   83085   83079   83070   83061      25   83088   83085   83079   83070      26
   83097   83085   83079   83070      26   83106   83112   83118   83127      53
   83106   83112  -83118   83127      54   83106   83112  -83118   83127      55
   83106   83112  -83118   83127      56   83106   83046   83052   83061      27
   83109   83106   83112   83118      17   83109   83106   83046   83052       1
   83109   83106   83046   83040       1   83112   83118   83127   83133      48
   83112   83118  -83127   83133      49   83112   83118  -83127   83133      50
   83112   83118  -83127   83133      51   83118   83127   83133   83139      17
   83127   83133   83139   83148      53   83127   83133  -83139   83148      54
   83127   83133  -83139   83148      55   83127   83133  -83139   83148      56
   83130   83127   83133   83139      17   83130   83127   83118   83112       3
   83133   83139   83148   83154      48   83133   83139  -83148   83154      49
   83133   83139  -83148   83154      50   83133   83139  -83148   83154      51
   83139   83148   83154   83160      17   83148   83154   83160   83166      18
   83148   83154  -83160   83166      19   83148   83154  -83160   83166      14
   83148   83154  -83160   83166      10   83148   83154   83160   83211       3
   83148   83154  -83160   83211      20   83148   83154  -83160   83211      21
   83148   83154  -83160   83211      10   83151   83148   83154   83160      17
   83151   83148   83139   83133       3   83154   83160   83211   83217       7
   83154   83160  -83211   83217       8   83154   83160  -83211   83217       9
   83154   83160  -83211   83217      10   83154   83160  -83211   83217      11
   83160   83211   83217   83223      17   83166   83160   83211   83217      12
   83166   83160  -83211   83217      13   83166   83160  -83211   83217      14
   83166   83160  -83211   83217      10   83175   83166   83160   83154       3
   83178   83175   83166   83160       1   83184   83178   83175   83166       4
   83190   83199   83205   83175       4   83190   83184  -83178   83175       4
   83193   83190   83184   83178       4   83199   83205   83175   83178       4
   83199   83205   83175   83166       4   83199   83190  -83184   83178       4
   83205   83199   83190   83193       4   83205   83199   83190   83184       4
   83205   83175  -83178   83184       4   83205   83175   83166   83160       1
   83211   83217   83223   83229      18   83211   83217  -83223   83229      19
   83211   83217  -83223   83229      14   83211   83217  -83223   83229      10
   83211   83217   83223   83283       3   83211   83217  -83223   83283      20
   83211   83217  -83223   83283      21   83211   83217  -83223   83283      10
   83211   83160   83166   83175       6   83214   83211   83217   83223      17
   83214   83211   83160   83166       1   83214   83211   83160   83154       1
   83217   83223   83283   83289       7   83217   83223  -83283   83289       8
   83217   83223  -83283   83289       9   83217   83223  -83283   83289      10
   83217   83223  -83283   83289      11   83223   83283   83289   83295      17
   83229   83223   83283   83289      12   83229   83223  -83283   83289      13
   83229   83223  -83283   83289      14   83229   83223  -83283   83289      10
   83238   83229   83223   83217      24   83247   83238   83229   83223       3
   83256   83247   83238   83229       3   83256   83247  -83238   83229       1
   83256   83247  -83238   83229      16   83262   83256   83247   83238      25
   83265   83262   83256   83247      26   83274   83262   83256   83247      26
   83283   83289   83295   83304      53   83283   83289  -83295   83304      54
   83283   83289  -83295   83304      55   83283   83289  -83295   83304      56
   83283   83223   83229   83238      27   83286   83283   83289   83295      17
   83286   83283   83223   83229       1   83286   83283   83223   83217       1
   83289   83295   83304   83310      48   83289   83295  -83304   83310      49
   83289   83295  -83304   83310      50   83289   83295  -83304   83310      51
   83295   83304   83310   83316      17   83304   83310   83316   83322      18
   83304   83310  -83316   83322      19   83304   83310  -83316   83322      14
   83304   83310  -83316   83322      10   83304   83310   83316   83376       3
   83304   83310  -83316   83376      20   83304   83310  -83316   83376      21
   83304   83310  -83316   83376      10   83307   83304   83310   83316      17
   83307   83304   83295   83289       3   83310   83316   83376   83382       7
   83310   83316  -83376   83382       8   83310   83316  -83376   83382       9
   83310   83316  -83376   83382      10   83310   83316  -83376   83382      11
   83316   83376   83382   83388      17   83322   83316   83376   83382      12
   83322   83316  -83376   83382      13   83322   83316  -83376   83382      14
   83322   83316  -83376   83382      10   83331   83322   83316   83310      24
   83340   83331   83322   83316       3   83349   83340   83331   83322       3
   83349   83340  -83331   83322       1   83349   83340  -83331   83322      16
   83355   83349   83340   83331      25   83358   83355   83349   83340      26
   83367   83355   83349   83340      26   83376   83382   83388   83397      53
   83376   83382  -83388   83397      54   83376   83382  -83388   83397      55
   83376   83382  -83388   83397      56   83376   83316   83322   83331      27
   83379   83376   83382   83388      17   83379   83376   83316   83322       1
   83379   83376   83316   83310       1   83382   83388   83397   83403      48
   83382   83388  -83397   83403      49   83382   83388  -83397   83403      50
   83382   83388  -83397   83403      51   83388   83397   83403   83409      17
   83397   83403   83409   83418      53   83397   83403  -83409   83418      54
   83397   83403  -83409   83418      55   83397   83403  -83409   83418      56
   83400   83397   83403   83409      17   83400   83397   83388   83382       3
   83403   83409   83418   83424      48   83403   83409  -83418   83424      49
   83403   83409  -83418   83424      50   83403   83409  -83418   83424      51
   83409   83418   83424   83430      17   83418   83424   83430   83436      18
   83418   83424  -83430   83436      19   83418   83424  -83430   83436      14
   83418   83424  -83430   83436      10   83418   83424   83430   83454       3
   83418   83424  -83430   83454      20   83418   83424  -83430   83454      21
   83418   83424  -83430   83454      10   83421   83418   83424   83430      17
   83421   83418   83409   83403       3   83424   83430   83454   83460       7
   83424   83430  -83454   83460       8   83424   83430  -83454   83460       9
   83424   83430  -83454   83460      10   83424   83430  -83454   83460      11
   83430   83454   83460   83466      17   83436   83430   83454   83460      12
   83436   83430  -83454   83460      13   83436   83430  -83454   83460      14
   83436   83430  -83454   83460      10   83445   83436   83430   83424      32
   83445   83436  -83430   83424      33   83445   83436  -83430   83424      34
   83445   83436  -83430   83424      35   83445   83436  -83430   83424      36
   83445   83436  -83430   83424      37   83448   83445   83436   83430       3
   83448   83445  -83436   83430      38   83448   83445  -83436   83430      25
   83448   83445  -83436   83430      39   83448   83445  -83436   83430      40
   83448   83445  -83436   83430      41   83451   83445   83436   83430       3
   83451   83445  -83436   83430      38   83451   83445  -83436   83430      25
   83451   83445  -83436   83430      39   83451   83445  -83436   83430      40
   83451   83445  -83436   83430      41   83454   83460   83466   83472      18
   83454   83460  -83466   83472      19   83454   83460  -83466   83472      14
   83454   83460  -83466   83472      10   83454   83460   83466   83526       3
   83454   83460  -83466   83526      20   83454   83460  -83466   83526      21
   83454   83460  -83466   83526      10   83454   83430   83436   83445       2
   83457   83454   83460   83466      17   83457   83454   83430   83436       1
   83457   83454   83430   83424       1   83460   83466   83526   83532       7
   83460   83466  -83526   83532       8   83460   83466  -83526   83532       9
   83460   83466  -83526   83532      10   83460   83466  -83526   83532      11
   83466   83526   83532   83538      17   83472   83466   83526   83532      12
   83472   83466  -83526   83532      13   83472   83466  -83526   83532      14
   83472   83466  -83526   83532      10   83481   83472   83466   83460      24
   83490   83481   83472   83466       3   83499   83490   83481   83472       3
   83499   83490  -83481   83472       1   83499   83490  -83481   83472      16
   83505   83499   83490   83481      25   83508   83505   83499   83490      26
   83517   83505   83499   83490      26   83526   83532   83538   83547      53
   83526   83532  -83538   83547      54   83526   83532  -83538   83547      55
   83526   83532  -83538   83547      56   83526   83466   83472   83481      27
   83529   83526   83532   83538      17   83529   83526   83466   83472       1
   83529   83526   83466   83460       1   83532   83538   83547   83553      48
   83532   83538  -83547   83553      49   83532   83538  -83547   83553      50
   83532   83538  -83547   83553      51   83538   83547   83553   83559      17
   83547   83553   83559   83568      53   83547   83553  -83559   83568      54
   83547   83553  -83559   83568      55   83547   83553  -83559   83568      56
   83550   83547   83553   83559      17   83550   83547   83538   83532       3
   83553   83559   83568   83574      48   83553   83559  -83568   83574      49
   83553   83559  -83568   83574      50   83553   83559  -83568   83574      51
   83559   83568   83574   83580      17   83568   83574   83580   83586      18
   83568   83574  -83580   83586      19   83568   83574  -83580   83586      14
   83568   83574  -83580   83586      10   83568   83574   83580   83628       3
   83568   83574  -83580   83628      20   83568   83574  -83580   83628      21
   83568   83574  -83580   83628      10   83571   83568   83574   83580      17
   83571   83568   83559   83553       3   83574   83580   83628   83634       7
   83574   83580  -83628   83634       8   83574   83580  -83628   83634       9
   83574   83580  -83628   83634      10   83574   83580  -83628   83634      11
   83580   83628   83634   83640      17   83586   83580   83628   83634      12
   83586   83580  -83628   83634      13   83586   83580  -83628   83634      14
   83586   83580  -83628   83634      10   83595   83586   83580   83574       3
   83598   83595   83586   83580       1   83604   83598   83595   83586       4
   83610   83616   83622   83595       4   83610   83604  -83598   83595       4
   83616   83622   83595   83598       4   83616   83622   83595   83586       4
   83616   83610  -83604   83598       4   83622   83616   83610   83604       4
   83622   83595  -83598   83604       4   83622   83595   83586   83580       1
   83628   83634   83640   83646      18   83628   83634  -83640   83646      19
   83628   83634  -83640   83646      14   83628   83634  -83640   83646      10
   83628   83634   83640   83700       3   83628   83634  -83640   83700      20
   83628   83634  -83640   83700      21   83628   83634  -83640   83700      10
   83628   83580   83586   83595       6   83631   83628   83634   83640      17
   83631   83628   83580   83586       1   83631   83628   83580   83574       1
   83634   83640   83700   83706       7   83634   83640  -83700   83706       8
   83634   83640  -83700   83706       9   83634   83640  -83700   83706      10
   83634   83640  -83700   83706      11   83640   83700   83706   83712      17
   83646   83640   83700   83706      12   83646   83640  -83700   83706      13
   83646   83640  -83700   83706      14   83646   83640  -83700   83706      10
   83655   83646   83640   83634      24   83664   83655   83646   83640       3
   83673   83664   83655   83646       3   83673   83664  -83655   83646       1
   83673   83664  -83655   83646      16   83679   83673   83664   83655      25
   83682   83679   83673   83664      26   83691   83679   83673   83664      26
   83700   83706   83712   83721      53   83700   83706  -83712   83721      54
   83700   83706  -83712   83721      55   83700   83706  -83712   83721      56
   83700   83640   83646   83655      27   83703   83700   83706   83712      17
   83703   83700   83640   83646       1   83703   83700   83640   83634       1
   83706   83712   83721   83727      48   83706   83712  -83721   83727      49
   83706   83712  -83721   83727      50   83706   83712  -83721   83727      51
   83712   83721   83727   83733      17   83721   83727   83733   83742      53
   83721   83727  -83733   83742      54   83721   83727  -83733   83742      55
   83721   83727  -83733   83742      56   83724   83721   83727   83733      17
   83724   83721   83712   83706       3   83727   83733   83742   83748      48
   83727   83733  -83742   83748      49   83727   83733  -83742   83748      50
   83727   83733  -83742   83748      51   83733   83742   83748   83754      17
   83742   83748   83754   83760      18   83742   83748  -83754   83760      19
   83742   83748  -83754   83760      14   83742   83748  -83754   83760      10
   83742   83748   83754   83814       3   83742   83748  -83754   83814      20
   83742   83748  -83754   83814      21   83742   83748  -83754   83814      10
   83745   83742   83748   83754      17   83745   83742   83733   83727       3
   83748   83754   83814   83820       7   83748   83754  -83814   83820       8
   83748   83754  -83814   83820       9   83748   83754  -83814   83820      10
   83748   83754  -83814   83820      11   83754   83814   83820   83826      17
   83760   83754   83814   83820      12   83760   83754  -83814   83820      13
   83760   83754  -83814   83820      14   83760   83754  -83814   83820      10
   83769   83760   83754   83748      24   83778   83769   83760   83754       3
   83787   83778   83769   83760       3   83787   83778  -83769   83760       1
   83787   83778  -83769   83760      16   83793   83787   83778   83769      25
   83796   83793   83787   83778      26   83805   83793   83787   83778      26
   83814   83820   83826   83835      53   83814   83820  -83826   83835      54
   83814   83820  -83826   83835      55   83814   83820  -83826   83835      56
   83814   83754   83760   83769      27   83817   83814   83820   83826      17
   83817   83814   83754   83760       1   83817   83814   83754   83748       1
   83820   83826   83835   83841      48   83820   83826  -83835   83841      49
   83820   83826  -83835   83841      50   83820   83826  -83835   83841      51
   83826   83835   83841   83847      17   83835   83841   83847   83856      53
   83835   83841  -83847   83856      54   83835   83841  -83847   83856      55
   83835   83841  -83847   83856      56   83838   83835   83841   83847      17
   83838   83835   83826   83820       3   83841   83847   83856   83862      48
   83841   83847  -83856   83862      49   83841   83847  -83856   83862      50
   83841   83847  -83856   83862      51   83847   83856   83862   83868      17
   83856   83862   83868   83877      53   83856   83862  -83868   83877      54
   83856   83862  -83868   83877      55   83856   83862  -83868   83877      56
   83859   83856   83862   83868      17   83859   83856   83847   83841       3
   83862   83868   83877   83883      48   83862   83868  -83877   83883      49
   83862   83868  -83877   83883      50   83862   83868  -83877   83883      51
   83868   83877   83883   83889      17   83877   83883   83889   83895      18
   83877   83883  -83889   83895      19   83877   83883  -83889   83895      14
   83877   83883  -83889   83895      10   83877   83883   83889   83913       3
   83877   83883  -83889   83913      20   83877   83883  -83889   83913      21
   83877   83883  -83889   83913      10   83880   83877   83883   83889      17
   83880   83877   83868   83862       3   83883   83889   83913   83919       7
   83883   83889  -83913   83919       8   83883   83889  -83913   83919       9
   83883   83889  -83913   83919      10   83883   83889  -83913   83919      11
   83889   83913   83919   83925      17   83895   83889   83913   83919      12
   83895   83889  -83913   83919      13   83895   83889  -83913   83919      14
   83895   83889  -83913   83919      10   83904   83895   83889   83883      32
   83904   83895  -83889   83883      33   83904   83895  -83889   83883      34
   83904   83895  -83889   83883      35   83904   83895  -83889   83883      36
   83904   83895  -83889   83883      37   83907   83904   83895   83889       3
   83907   83904  -83895   83889      38   83907   83904  -83895   83889      25
   83907   83904  -83895   83889      39   83907   83904  -83895   83889      40
   83907   83904  -83895   83889      41   83910   83904   83895   83889       3
   83910   83904  -83895   83889      38   83910   83904  -83895   83889      25
   83910   83904  -83895   83889      39   83910   83904  -83895   83889      40
   83910   83904  -83895   83889      41   83913   83919   83925   83931      18
   83913   83919  -83925   83931      19   83913   83919  -83925   83931      14
   83913   83919  -83925   83931      10   83913   83919   83925   83985       3
   83913   83919  -83925   83985      20   83913   83919  -83925   83985      21
   83913   83919  -83925   83985      10   83913   83889   83895   83904       2
   83916   83913   83919   83925      17   83916   83913   83889   83895       1
   83916   83913   83889   83883       1   83919   83925   83985   83991       7
   83919   83925  -83985   83991       8   83919   83925  -83985   83991       9
   83919   83925  -83985   83991      10   83919   83925  -83985   83991      11
   83925   83985   83991   83997      17   83931   83925   83985   83991      12
   83931   83925  -83985   83991      13   83931   83925  -83985   83991      14
   83931   83925  -83985   83991      10   83940   83931   83925   83919      24
   83949   83940   83931   83925       3   83958   83949   83940   83931       3
   83958   83949  -83940   83931       1   83958   83949  -83940   83931      16
   83964   83958   83949   83940      25   83967   83964   83958   83949      26
   83976   83964   83958   83949      26   83985   83991   83997   84006      53
   83985   83991  -83997   84006      54   83985   83991  -83997   84006      55
   83985   83991  -83997   84006      56   83985   83925   83931   83940      27
   83988   83985   83991   83997      17   83988   83985   83925   83931       1
   83988   83985   83925   83919       1   83991   83997   84006   84012      48
   83991   83997  -84006   84012      49   83991   83997  -84006   84012      50
   83991   83997  -84006   84012      51   83997   84006   84012   84018      17
   84006   84012   84018   84027      53   84006   84012  -84018   84027      54
   84006   84012  -84018   84027      55   84006   84012  -84018   84027      56
   84009   84006   84012   84018      17   84009   84006   83997   83991       3
   84012   84018   84027   84033      48   84012   84018  -84027   84033      49
   84012   84018  -84027   84033      50   84012   84018  -84027   84033      51
   84018   84027   84033   84039      17   84027   84033   84039   84045      18
   84027   84033  -84039   84045      19   84027   84033  -84039   84045      14
   84027   84033  -84039   84045      10   84027   84033   84039   84087       3
   84027   84033  -84039   84087      20   84027   84033  -84039   84087      21
   84027   84033  -84039   84087      10   84030   84027   84033   84039      17
   84030   84027   84018   84012       3   84033   84039   84087   84093       7
   84033   84039  -84087   84093       8   84033   84039  -84087   84093       9
   84033   84039  -84087   84093      10   84033   84039  -84087   84093      11
   84039   84087   84093   84099      17   84045   84039   84087   84093      12
   84045   84039  -84087   84093      13   84045   84039  -84087   84093      14
   84045   84039  -84087   84093      10   84054   84045   84039   84033       3
   84057   84054   84045   84039       1   84063   84057   84054   84045       4
   84069   84075   84081   84054       4   84069   84063  -84057   84054       4
   84075   84081   84054   84057       4   84075   84081   84054   84045       4
   84075   84069  -84063   84057       4   84081   84075   84069   84063       4
   84081   84054  -84057   84063       4   84081   84054   84045   84039       1
   84087   84093   84099   84108      53   84087   84093  -84099   84108      54
   84087   84093  -84099   84108      55   84087   84093  -84099   84108      56
   84087   84039   84045   84054       6   84090   84087   84093   84099      17
   84090   84087   84039   84045       1   84090   84087   84039   84033       1
   84093   84099   84108   84114      48   84093   84099  -84108   84114      49
   84093   84099  -84108   84114      50   84093   84099  -84108   84114      51
   84099   84108   84114   84117      17   84099   84108   84114   84144      17
   84108   84114   84117   84126      18   84108   84114  -84117   84126      19
   84108   84114  -84117   84126      14   84108   84114  -84117   84126      10
   84108   84114   84144   84150       3   84108   84114  -84144   84150      20
   84108   84114  -84144   84150      21   84108   84114  -84144   84150      10
   84108   84114   84144   84135      18   84108   84114  -84144   84135      19
   84108   84114  -84144   84135      14   84108   84114  -84144   84135      10
   84111   84108   84114   84117      17   84111   84108   84114   84144      17
   84111   84108   84099   84093       3   84114   84144   84150   84156       7
   84114   84144  -84150   84156       8   84114   84144  -84150   84156       9
   84114   84144  -84150   84156      10   84114   84144  -84150   84156      11
   84126   84135  -84144   84114       2   84135   84144   84150   84156      12
   84135   84144  -84150   84156      13   84135   84144  -84150   84156      14
   84135   84144  -84150   84156      10   84135   84144  -84114   84117       1
   84135   84126  -84117   84114       2   84144   84150   84156   84162      17
   84144   84135  -84126   84117       3   84144   84135  -84126   84117       1
   84144   84135  -84126   84117      15   84144   84114  -84117   84126       1
   84150   84156   84162   84171      53   84150   84156  -84162   84171      54
   84150   84156  -84162   84171      55   84150   84156  -84162   84171      56
   84150   84144   84135   84126       2   84150   84144   84114   84117       1
   84153   84150   84156   84162      17   84153   84150   84144   84135       1
   84153   84150   84144   84114       1   84156   84162   84171   84177      48
   84156   84162  -84171   84177      49   84156   84162  -84171   84177      50
   84156   84162  -84171   84177      51   84162   84171   84177   84183      17
   84171   84177   84183   84189      18   84171   84177  -84183   84189      19
   84171   84177  -84183   84189      14   84171   84177  -84183   84189      10
   84171   84177   84183   84237       3   84171   84177  -84183   84237      20
   84171   84177  -84183   84237      21   84171   84177  -84183   84237      10
   84174   84171   84177   84183      17   84174   84171   84162   84156       3
   84177   84183   84237   84243       7   84177   84183  -84237   84243       8
   84177   84183  -84237   84243       9   84177   84183  -84237   84243      10
   84177   84183  -84237   84243      11   84183   84237   84243   84249      17
   84189   84183   84237   84243      12   84189   84183  -84237   84243      13
   84189   84183  -84237   84243      14   84189   84183  -84237   84243      10
   84198   84189   84183   84177      24   84207   84198   84189   84183       3
   84216   84207   84198   84189       3   84225   84216   84207   84198       2
   84237   84243   84249   84255      18   84237   84243  -84249   84255      19
   84237   84243  -84249   84255      14   84237   84243  -84249   84255      10
   84237   84243   84249   84288       3   84237   84243  -84249   84288      20
   84237   84243  -84249   84288      21   84237   84243  -84249   84288      10
   84237   84183   84189   84198      27   84240   84237   84243   84249      17
   84240   84237   84183   84189       1   84240   84237   84183   84177       1
   84243   84249   84288   84294       7   84243   84249  -84288   84294       8
   84243   84249  -84288   84294       9   84243   84249  -84288   84294      10
   84243   84249  -84288   84294      11   84249   84288   84294   84300      17
   84255   84249   84288   84294      12   84255   84249  -84288   84294      13
   84255   84249  -84288   84294      14   84255   84249  -84288   84294      10
   84264   84255   84249   84243      24   84273   84264   84255   84249       3
   84276   84273   84264   84255       3   84276   84273  -84264   84255      63
   84276   84273  -84264   84255      61   84288   84294   84300   84306      18
   84288   84294  -84300   84306      19   84288   84294  -84300   84306      14
   84288   84294  -84300   84306      10   84288   84294   84300   84324       3
   84288   84294  -84300   84324      20   84288   84294  -84300   84324      21
   84288   84294  -84300   84324      10   84288   84249   84255   84264      27
   84291   84288   84294   84300      17   84291   84288   84249   84255       1
   84291   84288   84249   84243       1   84294   84300   84324   84330       7
   84294   84300  -84324   84330       8   84294   84300  -84324   84330       9
   84294   84300  -84324   84330      10   84294   84300  -84324   84330      11
   84300   84324   84330   84336      17   84306   84300   84324   84330      12
   84306   84300  -84324   84330      13   84306   84300  -84324   84330      14
   84306   84300  -84324   84330      10   84315   84306   84300   84294      32
   84315   84306  -84300   84294      33   84315   84306  -84300   84294      34
   84315   84306  -84300   84294      35   84315   84306  -84300   84294      36
   84315   84306  -84300   84294      37   84318   84315   84306   84300       3
   84318   84315  -84306   84300      38   84318   84315  -84306   84300      25
   84318   84315  -84306   84300      39   84318   84315  -84306   84300      40
   84318   84315  -84306   84300      41   84321   84315   84306   84300       3
   84321   84315  -84306   84300      38   84321   84315  -84306   84300      25
   84321   84315  -84306   84300      39   84321   84315  -84306   84300      40
   84321   84315  -84306   84300      41   84324   84330   84336   84342       3
   84324   84330  -84336   84342      19   84324   84330  -84336   84342      14
   84324   84330   84336   84357       3   84324   84330  -84336   84357      20
   84324   84330  -84336   84357      21   84324   84330  -84336   84357      10
   84324   84300   84306   84315       2   84327   84324   84330   84336      17
   84327   84324   84300   84306       1   84327   84324   84300   84294       1
   84330   84336   84357   84363       7   84330   84336  -84357   84363       8
   84330   84336  -84357   84363       9   84330   84336  -84357   84363      10
   84330   84336  -84357   84363      11   84336   84357   84363   84369      17
   84342   84336   84357   84363      12   84342   84336  -84357   84363      13
   84342   84336  -84357   84363      14   84351   84342   84336   84330      57
   84351   84342  -84336   84330       1   84351   84342  -84336   84330      16
   84357   84363   84369   84375      18   84357   84363  -84369   84375      19
   84357   84363  -84369   84375      14   84357   84363  -84369   84375      10
   84357   84363   84369   84429       3   84357   84363  -84369   84429      20
   84357   84363  -84369   84429      21   84357   84363  -84369   84429      10
   84357   84336   84342   84351      62   84357   84336  -84342   84351       1
   84357   84336  -84342   84351      16   84360   84357   84363   84369      17
   84360   84357   84336   84342       1   84360   84357   84336   84330       1
   84363   84369   84429   84435       7   84363   84369  -84429   84435       8
   84363   84369  -84429   84435       9   84363   84369  -84429   84435      10
   84363   84369  -84429   84435      11   84369   84429   84435   84441      17
   84375   84369   84429   84435      12   84375   84369  -84429   84435      13
   84375   84369  -84429   84435      14   84375   84369  -84429   84435      10
   84384   84375   84369   84363      24   84393   84384   84375   84369       3
   84402   84393   84384   84375       3   84402   84393  -84384   84375       1
   84402   84393  -84384   84375      16   84408   84402   84393   84384      25
   84411   84408   84402   84393      26   84420   84408   84402   84393      26
   84429   84435   84441   84450      53   84429   84435  -84441   84450      54
   84429   84435  -84441   84450      55   84429   84435  -84441   84450      56
   84429   84369   84375   84384      27   84432   84429   84435   84441      17
   84432   84429   84369   84375       1   84432   84429   84369   84363       1
   84435   84441   84450   84456      48   84435   84441  -84450   84456      49
   84435   84441  -84450   84456      50   84435   84441  -84450   84456      51
   84441   84450   84456   84462      17   84450   84456   84462   84468      18
   84450   84456  -84462   84468      19   84450   84456  -84462   84468      14
   84450   84456  -84462   84468      10   84450   84456   84462   84495       3
   84450   84456  -84462   84495      20   84450   84456  -84462   84495      21
   84450   84456  -84462   84495      10   84453   84450   84456   84462      17
   84453   84450   84441   84435       3   84456   84462   84495   84501       7
   84456   84462  -84495   84501       8   84456   84462  -84495   84501       9
   84456   84462  -84495   84501      10   84456   84462  -84495   84501      11
   84462   84495   84501   84507      17   84468   84462   84495   84501      12
   84468   84462  -84495   84501      13   84468   84462  -84495   84501      14
   84468   84462  -84495   84501      10   84477   84468   84462   84456      24
   84486   84477   84468   84462      28   84486   84477  -84468   84462      29
   84486   84477  -84468   84462      30   84489   84486   84477   84468       3
   84489   84486  -84477   84468      31   84492   84486   84477   84468       3
   84492   84486  -84477   84468      31   84495   84501   84507   84513      18
   84495   84501  -84507   84513      19   84495   84501  -84507   84513      14
   84495   84501  -84507   84513      10   84495   84501   84507   84546       3
   84495   84501  -84507   84546      20   84495   84501  -84507   84546      21
   84495   84501  -84507   84546      10   84495   84462   84468   84477      27
   84498   84495   84501   84507      17   84498   84495   84462   84468       1
   84498   84495   84462   84456       1   84501   84507   84546   84552       7
   84501   84507  -84546   84552       8   84501   84507  -84546   84552       9
   84501   84507  -84546   84552      10   84501   84507  -84546   84552      11
   84507   84546   84552   84558      17   84513   84507   84546   84552      12
   84513   84507  -84546   84552      13   84513   84507  -84546   84552      14
   84513   84507  -84546   84552      10   84522   84513   84507   84501      42
   84525   84522   84513   84507       1   84531   84537  -84540   84522      26
   84531   84525   84522   84513      43   84537   84540  -84522   84525      45
   84537   84540   84522   84513      45   84537   84531  -84525   84522      44
   84540   84537  -84531   84525      46   84540   84522  -84525   84531      43
   84540   84522   84513   84507       1   84546   84552   84558   84564      18
   84546   84552  -84558   84564      19   84546   84552  -84558   84564      14
   84546   84552  -84558   84564      10   84546   84552   84558   84618       3
   84546   84552  -84558   84618      20   84546   84552  -84558   84618      21
   84546   84552  -84558   84618      10   84546   84507   84513   84522      47
   84549   84546   84552   84558      17   84549   84546   84507   84513       1
   84549   84546   84507   84501       1   84552   84558   84618   84624       7
   84552   84558  -84618   84624       8   84552   84558  -84618   84624       9
   84552   84558  -84618   84624      10   84552   84558  -84618   84624      11
   84558   84618   84624   84630      17   84564   84558   84618   84624      12
   84564   84558  -84618   84624      13   84564   84558  -84618   84624      14
   84564   84558  -84618   84624      10   84573   84564   84558   84552      24
   84582   84573   84564   84558       3   84591   84582   84573   84564       3
   84591   84582  -84573   84564       1   84591   84582  -84573   84564      16
   84597   84591   84582   84573      25   84600   84597   84591   84582      26
   84609   84597   84591   84582      26   84618   84624   84630   84636      18
   84618   84624  -84630   84636      19   84618   84624  -84630   84636      14
   84618   84624  -84630   84636      10   84618   84624   84630   84669       3
   84618   84624  -84630   84669      20   84618   84624  -84630   84669      21
   84618   84624  -84630   84669      10   84618   84558   84564   84573      27
   84621   84618   84624   84630      17   84621   84618   84558   84564       1
   84621   84618   84558   84552       1   84624   84630   84669   84675       7
   84624   84630  -84669   84675       8   84624   84630  -84669   84675       9
   84624   84630  -84669   84675      10   84624   84630  -84669   84675      11
   84630   84669   84675   84681      17   84636   84630   84669   84675      12
   84636   84630  -84669   84675      13   84636   84630  -84669   84675      14
   84636   84630  -84669   84675      10   84645   84636   84630   84624      24
   84654   84645   84636   84630      28   84654   84645  -84636   84630      29
   84654   84645  -84636   84630      30   84657   84654   84645   84636       3
   84657   84654  -84645   84636      31   84660   84654   84645   84636       3
   84660   84654  -84645   84636       1   84660   84654  -84645   84636      16
   84669   84675   84681   84687      18   84669   84675  -84681   84687      19
   84669   84675  -84681   84687      14   84669   84675  -84681   84687      10
   84669   84675   84681   84705       3   84669   84675  -84681   84705      20
   84669   84675  -84681   84705      21   84669   84675  -84681   84705      10
   84669   84630   84636   84645      27   84672   84669   84675   84681      17
   84672   84669   84630   84636       1   84672   84669   84630   84624       1
   84675   84681   84705   84711       7   84675   84681  -84705   84711       8
   84675   84681  -84705   84711       9   84675   84681  -84705   84711      10
   84675   84681  -84705   84711      11   84681   84705   84711   84717      17
   84687   84681   84705   84711      12   84687   84681  -84705   84711      13
   84687   84681  -84705   84711      14   84687   84681  -84705   84711      10
   84696   84687   84681   84675      32   84696   84687  -84681   84675      33
   84696   84687  -84681   84675      34   84696   84687  -84681   84675      35
   84696   84687  -84681   84675      36   84696   84687  -84681   84675      37
   84699   84696   84687   84681       3   84699   84696  -84687   84681      38
   84699   84696  -84687   84681      25   84699   84696  -84687   84681      39
   84699   84696  -84687   84681      40   84699   84696  -84687   84681      41
   84702   84696   84687   84681       3   84702   84696  -84687   84681      38
   84702   84696  -84687   84681      25   84702   84696  -84687   84681      39
   84702   84696  -84687   84681      40   84702   84696  -84687   84681      41
   84705   84711   84717   84723      18   84705   84711  -84717   84723      19
   84705   84711  -84717   84723      14   84705   84711  -84717   84723      10
   84705   84711   84717   84777       3   84705   84711  -84717   84777      20
   84705   84711  -84717   84777      21   84705   84711  -84717   84777      10
   84705   84681   84687   84696       2   84708   84705   84711   84717      17
   84708   84705   84681   84687       1   84708   84705   84681   84675       1
   84711   84717   84777   84783       7   84711   84717  -84777   84783       8
   84711   84717  -84777   84783       9   84711   84717  -84777   84783      10
   84711   84717  -84777   84783      11   84717   84777   84783   84789      17
   84723   84717   84777   84783      12   84723   84717  -84777   84783      13
   84723   84717  -84777   84783      14   84723   84717  -84777   84783      10
   84732   84723   84717   84711      24   84741   84732   84723   84717       3
   84750   84741   84732   84723       3   84750   84741  -84732   84723       1
   84750   84741  -84732   84723      16   84756   84750   84741   84732      25
   84759   84756   84750   84741      26   84768   84756   84750   84741      26
   84777   84783   84789   84795      18   84777   84783  -84789   84795      19
   84777   84783  -84789   84795      14   84777   84783  -84789   84795      10
   84777   84783   84789   84849       3   84777   84783  -84789   84849      20
   84777   84783  -84789   84849      21   84777   84783  -84789   84849      10
   84777   84717   84723   84732      27   84780   84777   84783   84789      17
   84780   84777   84717   84723       1   84780   84777   84717   84711       1
   84783   84789   84849   84855       7   84783   84789  -84849   84855       8
   84783   84789  -84849   84855       9   84783   84789  -84849   84855      10
   84783   84789  -84849   84855      11   84789   84849   84855   84861      17
   84795   84789   84849   84855      12   84795   84789  -84849   84855      13
   84795   84789  -84849   84855      14   84795   84789  -84849   84855      10
   84804   84795   84789   84783      24   84813   84804   84795   84789       3
   84822   84813   84804   84795       3   84822   84813  -84804   84795       1
   84822   84813  -84804   84795      16   84828   84822   84813   84804      25
   84831   84828   84822   84813      26   84840   84828   84822   84813      26
   84849   84855   84861   84867      18   84849   84855  -84861   84867      19
   84849   84855  -84861   84867      14   84849   84855  -84861   84867      10
   84849   84855   84861   84894       3   84849   84855  -84861   84894      20
   84849   84855  -84861   84894      21   84849   84855  -84861   84894      10
   84849   84789   84795   84804      27   84852   84849   84855   84861      17
   84852   84849   84789   84795       1   84852   84849   84789   84783       1
   84855   84861   84894   84900       7   84855   84861  -84894   84900       8
   84855   84861  -84894   84900       9   84855   84861  -84894   84900      10
   84855   84861  -84894   84900      11   84861   84894   84900   84906      17
   84867   84861   84894   84900      12   84867   84861  -84894   84900      13
   84867   84861  -84894   84900      14   84867   84861  -84894   84900      10
   84876   84867   84861   84855      24   84885   84876   84867   84861      28
   84885   84876  -84867   84861      29   84885   84876  -84867   84861      30
   84888   84885   84876   84867       3   84888   84885  -84876   84867      31
   84891   84885   84876   84867       3   84891   84885  -84876   84867      31
   84894   84900   84906   84912      18   84894   84900  -84906   84912      19
   84894   84900  -84906   84912      14   84894   84900  -84906   84912      10
   84894   84900   84906   84966       3   84894   84900  -84906   84966      20
   84894   84900  -84906   84966      21   84894   84900  -84906   84966      10
   84894   84861   84867   84876      27   84897   84894   84900   84906      17
   84897   84894   84861   84867       1   84897   84894   84861   84855       1
   84900   84906   84966   84972       7   84900   84906  -84966   84972       8
   84900   84906  -84966   84972       9   84900   84906  -84966   84972      10
   84900   84906  -84966   84972      11   84906   84966   84972   84975      17
   84906   84966   84972   85002      17   84912   84906   84966   84972      12
   84912   84906  -84966   84972      13   84912   84906  -84966   84972      14
   84912   84906  -84966   84972      10   84921   84912   84906   84900      24
   84930   84921   84912   84906       3   84939   84930   84921   84912       3
   84939   84930  -84921   84912       1   84939   84930  -84921   84912      16
   84945   84939   84930   84921      25   84948   84945   84939   84930      26
   84957   84945   84939   84930      26   84966   84972   84975   84984      18
   84966   84972  -84975   84984      19   84966   84972  -84975   84984      14
   84966   84972  -84975   84984      10   84966   84972   85002   85008       3
   84966   84972  -85002   85008      20   84966   84972  -85002   85008      21
   84966   84972  -85002   85008      10   84966   84972   85002   84993      18
   84966   84972  -85002   84993      19   84966   84972  -85002   84993      14
   84966   84972  -85002   84993      10   84966   84906   84912   84921      27
   84969   84966   84972   84975      17   84969   84966   84972   85002      17
   84969   84966   84906   84912       1   84969   84966   84906   84900       1
   84972   85002   85008   85014       7   84972   85002  -85008   85014       8
   84972   85002  -85008   85014       9   84972   85002  -85008   85014      10
   84972   85002  -85008   85014      11   84984   84993  -85002   84972       2
   84993   85002   85008   85014      12   84993   85002  -85008   85014      13
   84993   85002  -85008   85014      14   84993   85002  -85008   85014      10
   84993   85002  -84972   84975       1   84993   84984  -84975   84972       2
   85002   85008   85014   85020      17   85002   84993  -84984   84975       3
   85002   84993  -84984   84975       1   85002   84993  -84984   84975      15
   85002   84972  -84975   84984       1   85008   85014   85020   85026      18
   85008   85014  -85020   85026      19   85008   85014  -85020   85026      14
   85008   85014  -85020   85026      10   85008   85014   85020   85071       3
   85008   85014  -85020   85071      20   85008   85014  -85020   85071      21
   85008   85014  -85020   85071      10   85008   85002   84993   84984       2
   85008   85002   84972   84975       1   85011   85008   85014   85020      17
   85011   85008   85002   84993       1   85011   85008   85002   84972       1
   85035   85026   85020   85014       3   85038   85035   85026   85020       1
   85044   85038   85035   85026       4   85050   85059   85065   85035       4
   85050   85044  -85038   85035       4   85053   85050   85044   85038       4
   85059   85065   85035   85038       4   85059   85065   85035   85026       4
   85059   85050  -85044   85038       4   85065   85059   85050   85053       4
   85065   85059   85050   85044       4   85065   85035  -85038   85044       4
   85065   85035   85026   85020       1   85071   85020   85026   85035       6
   85074   85071   85020   85026       1   85074   85071   85020   85014       1
   85077   85071   85020   85026       1   85077   85071   85020   85014       1
   85080   85092   85131   85137       1   85092   85131   85137   85143      17
   85098   85092   85131   85137      12   85098   85092  -85131   85137      13
   85098   85092  -85131   85137      14   85098   85092  -85131   85137      10
   85107   85098   85092   85080       2   85116   85107   85098   85092       2
   85119   85116   85107   85098      64   85131   85137   85143   85149       3
   85131   85137  -85143   85149      19   85131   85137  -85143   85149      14
   85131   85137   85143   85161       3   85131   85137  -85143   85161      20
   85131   85137  -85143   85161      21   85131   85137  -85143   85161      10
   85131   85092   85098   85107       2   85134   85131   85137   85143      17
   85134   85131   85092   85098       1   85134   85131   85092   85080       1
   85137   85143   85161   85167       7   85137   85143  -85161   85167       8
   85137   85143  -85161   85167       9   85137   85143  -85161   85167      10
   85137   85143  -85161   85167      11   85143   85161   85167   85173      17
   85149   85143   85161   85167      12   85149   85143  -85161   85167      13
   85149   85143  -85161   85167      14   85161   85167   85173   85179       3
   85161   85167  -85173   85179      19   85161   85167  -85173   85179      14
   85161   85167   85173   85194       3   85161   85167  -85173   85194      20
   85161   85167  -85173   85194      21   85161   85167  -85173   85194      10
   85164   85161   85167   85173      17   85164   85161   85143   85149       1
   85164   85161   85143   85137       1   85167   85173   85194   85200       7
   85167   85173  -85194   85200       8   85167   85173  -85194   85200       9
   85167   85173  -85194   85200      10   85167   85173  -85194   85200      11
   85173   85194   85200   85206      17   85179   85173   85194   85200      12
   85179   85173  -85194   85200      13   85179   85173  -85194   85200      14
   85188   85179   85173   85167      57   85188   85179  -85173   85167       1
   85188   85179  -85173   85167      16   85194   85200   85206   85212      18
   85194   85200  -85206   85212      19   85194   85200  -85206   85212      14
   85194   85200  -85206   85212      10   85194   85200   85206   85236       3
   85194   85200  -85206   85236      20   85194   85200  -85206   85236      21
   85194   85200  -85206   85236      10   85194   85173   85179   85188      62
   85194   85173  -85179   85188       1   85194   85173  -85179   85188      16
   85197   85194   85200   85206      17   85197   85194   85173   85179       1
   85197   85194   85173   85167       1   85200   85206   85236   85242       7
   85200   85206  -85236   85242       8   85200   85206  -85236   85242       9
   85200   85206  -85236   85242      10   85200   85206  -85236   85242      11
   85206   85236   85242   85248      17   85212   85206   85236   85242      12
   85212   85206  -85236   85242      13   85212   85206  -85236   85242      14
   85212   85206  -85236   85242      10   85221   85212   85206   85200      65
   85224   85221   85212   85206      66   85227   85221   85212   85206      67
   85227   85221  -85212   85206      68   85227   85221  -85212   85206      69
   85227   85221  -85212   85206      70   85227   85221  -85212   85206      71
   85227   85221  -85212   85206      72   85236   85242   85248   85254      18
   85236   85242  -85248   85254      19   85236   85242  -85248   85254      14
   85236   85242  -85248   85254      10   85236   85242   85248   85272       3
   85236   85242  -85248   85272      20   85236   85242  -85248   85272      21
   85236   85242  -85248   85272      10   85236   85206   85212   85221      73
   85236   85206  -85212   85221      74   85236   85206  -85212   85221      75
   85236   85206  -85212   85221      76   85236   85206  -85212   85221      77
   85236   85206  -85212   85221      78   85239   85236   85242   85248      17
   85239   85236   85206   85212       1   85239   85236   85206   85200       1
   85242   85248   85272   85278       7   85242   85248  -85272   85278       8
   85242   85248  -85272   85278       9   85242   85248  -85272   85278      10
   85242   85248  -85272   85278      11   85248   85272   85278   85284      17
   85254   85248   85272   85278      12   85254   85248  -85272   85278      13
   85254   85248  -85272   85278      14   85254   85248  -85272   85278      10
   85263   85254   85248   85242      32   85263   85254  -85248   85242      33
   85263   85254  -85248   85242      34   85263   85254  -85248   85242      35
   85263   85254  -85248   85242      36   85263   85254  -85248   85242      37
   85266   85263   85254   85248       3   85266   85263  -85254   85248      38
   85266   85263  -85254   85248      25   85266   85263  -85254   85248      39
   85266   85263  -85254   85248      40   85266   85263  -85254   85248      41
   85269   85263   85254   85248       3   85269   85263  -85254   85248      38
   85269   85263  -85254   85248      25   85269   85263  -85254   85248      39
   85269   85263  -85254   85248      40   85269   85263  -85254   85248      41
   85272   85278   85284   85290      18   85272   85278  -85284   85290      19
   85272   85278  -85284   85290      14   85272   85278  -85284   85290      10
   85272   85278   85284   85335       3   85272   85278  -85284   85335      20
   85272   85278  -85284   85335      21   85272   85278  -85284   85335      10
   85272   85248   85254   85263       2   85275   85272   85278   85284      17
   85275   85272   85248   85254       1   85275   85272   85248   85242       1
   85278   85284   85335   85341       7   85278   85284  -85335   85341       8
   85278   85284  -85335   85341       9   85278   85284  -85335   85341      10
   85278   85284  -85335   85341      11   85284   85335   85341   85347      17
   85290   85284   85335   85341      12   85290   85284  -85335   85341      13
   85290   85284  -85335   85341      14   85290   85284  -85335   85341      10
   85299   85290   85284   85278       3   85302   85299   85290   85284       1
   85308   85302   85299   85290       4   85314   85323   85329   85299       4
   85314   85308  -85302   85299       4   85317   85314   85308   85302       4
   85323   85329   85299   85302       4   85323   85329   85299   85290       4
   85323   85314  -85308   85302       4   85329   85323   85314   85317       4
   85329   85323   85314   85308       4   85329   85299  -85302   85308       4
   85329   85299   85290   85284       1   85335   85341   85347   85353       3
   85335   85341  -85347   85353      19   85335   85341  -85347   85353      14
   85335   85341   85347   85377       3   85335   85341  -85347   85377      20
   85335   85341  -85347   85377      21   85335   85341  -85347   85377      10
   85335   85284   85290   85299       6   85338   85335   85341   85347      17
   85338   85335   85284   85290       1   85338   85335   85284   85278       1
   85341   85347   85377   85383       7   85341   85347  -85377   85383       8
   85341   85347  -85377   85383       9   85341   85347  -85377   85383      10
   85341   85347  -85377   85383      11   85347   85377   85383   85389      17
   85353   85347   85377   85383      12   85353   85347  -85377   85383      13
   85353   85347  -85377   85383      14   85359   85353   85347   85341      93
   85359   85353  -85347   85341      94   85359   85353  -85347   85341      15
   85359   85353  -85347   85341      95   85371   85353   85347   85341      96
   85371   85353  -85347   85341       1   85371   85353  -85347   85341      16
   85377   85383   85389   85395      18   85377   85383  -85389   85395      19
   85377   85383  -85389   85395      14   85377   85383  -85389   85395      10
   85377   85383   85389   85428       3   85377   85383  -85389   85428      20
   85377   85383  -85389   85428      21   85377   85383  -85389   85428      10
   85377   85347   85353   85359       3   85377   85347  -85353   85359       1
   85377   85347  -85353   85359      16   85377   85347   85353   85371      66
   85377   85347  -85353   85371       1   85377   85347  -85353   85371      16
   85380   85377   85383   85389      17   85380   85377   85347   85353       1
   85380   85377   85347   85341       1   85383   85389   85428   85434       7
   85383   85389  -85428   85434       8   85383   85389  -85428   85434       9
   85383   85389  -85428   85434      10   85383   85389  -85428   85434      11
   85389   85428   85434   85440      17   85395   85389   85428   85434      12
   85395   85389  -85428   85434      13   85395   85389  -85428   85434      14
   85395   85389  -85428   85434      10   85404   85395   85389   85383      24
   85413   85404   85395   85389      28   85413   85404  -85395   85389      29
   85413   85404  -85395   85389      30   85416   85413   85404   85395       3
   85416   85413  -85404   85395      31   85419   85413   85404   85395       3
   85419   85413  -85404   85395       1   85419   85413  -85404   85395      16
   85428   85434   85440   85446      18   85428   85434  -85440   85446      19
   85428   85434  -85440   85446      14   85428   85434  -85440   85446      10
   85428   85434   85440   85479       3   85428   85434  -85440   85479      20
   85428   85434  -85440   85479      21   85428   85434  -85440   85479      10
   85428   85389   85395   85404      27   85431   85428   85434   85440      17
   85431   85428   85389   85395       1   85431   85428   85389   85383       1
   85434   85440   85479   85485       7   85434   85440  -85479   85485       8
   85434   85440  -85479   85485       9   85434   85440  -85479   85485      10
   85434   85440  -85479   85485      11   85440   85479   85485   85491      17
   85446   85440   85479   85485      12   85446   85440  -85479   85485      13
   85446   85440  -85479   85485      14   85446   85440  -85479   85485      10
   85455   85446   85440   85434      24   85464   85455   85446   85440      28
   85464   85455  -85446   85440      29   85464   85455  -85446   85440      30
   85467   85464   85455   85446       3   85467   85464  -85455   85446      31
   85470   85464   85455   85446       3   85470   85464  -85455   85446       1
   85470   85464  -85455   85446      16   85479   85485   85491   85497       3
   85479   85485  -85491   85497      19   85479   85485  -85491   85497      14
   85479   85485   85491   85509       3   85479   85485  -85491   85509      20
   85479   85485  -85491   85509      21   85479   85485  -85491   85509      10
   85479   85440   85446   85455      27   85482   85479   85485   85491      17
   85482   85479   85440   85446       1   85482   85479   85440   85434       1
   85485   85491   85509   85515       7   85485   85491  -85509   85515       8
   85485   85491  -85509   85515       9   85485   85491  -85509   85515      10
   85485   85491  -85509   85515      11   85491   85509   85515   85521      17
   85497   85491   85509   85515      12   85497   85491  -85509   85515      13
   85497   85491  -85509   85515      14   85509   85515   85521   85527       3
   85509   85515  -85521   85527      19   85509   85515  -85521   85527      14
   85509   85515   85521   85551       3   85509   85515  -85521   85551      20
   85509   85515  -85521   85551      21   85509   85515  -85521   85551      10
   85512   85509   85515   85521      17   85512   85509   85491   85497       1
   85512   85509   85491   85485       1   85515   85521   85551   85557       7
   85515   85521  -85551   85557       8   85515   85521  -85551   85557       9
   85515   85521  -85551   85557      10   85515   85521  -85551   85557      11
   85521   85551   85557   85563      17   85527   85521   85551   85557      12
   85527   85521  -85551   85557      13   85527   85521  -85551   85557      14
   85533   85527   85521   85515      93   85533   85527  -85521   85515      94
   85533   85527  -85521   85515      15   85533   85527  -85521   85515      95
   85545   85527   85521   85515      96   85545   85527  -85521   85515       1
   85545   85527  -85521   85515      16   85551   85557   85563   85569      18
   85551   85557  -85563   85569      19   85551   85557  -85563   85569      14
   85551   85557  -85563   85569      10   85551   85557   85563   85602       3
   85551   85557  -85563   85602      20   85551   85557  -85563   85602      21
   85551   85557  -85563   85602      10   85551   85521   85527   85533       3
   85551   85521  -85527   85533       1   85551   85521  -85527   85533      16
   85551   85521   85527   85545      66   85551   85521  -85527   85545       1
   85551   85521  -85527   85545      16   85554   85551   85557   85563      17
   85554   85551   85521   85527       1   85554   85551   85521   85515       1
   85557   85563   85602   85608       7   85557   85563  -85602   85608       8
   85557   85563  -85602   85608       9   85557   85563  -85602   85608      10
   85557   85563  -85602   85608      11   85563   85602   85608   85614      17
   85569   85563   85602   85608      12   85569   85563  -85602   85608      13
   85569   85563  -85602   85608      14   85569   85563  -85602   85608      10
   85578   85569   85563   85557      24   85587   85578   85569   85563      28
   85587   85578  -85569   85563      29   85587   85578  -85569   85563      30
   85590   85587   85578   85569       3   85590   85587  -85578   85569      31
   85593   85587   85578   85569       3   85593   85587  -85578   85569       1
   85593   85587  -85578   85569      16   85602   85608   85614   85620       3
   85602   85608  -85614   85620      19   85602   85608  -85614   85620      14
   85602   85608   85614   85635       3   85602   85608  -85614   85635      20
   85602   85608  -85614   85635      21   85602   85608  -85614   85635      10
   85602   85563   85569   85578      27   85605   85602   85608   85614      17
   85605   85602   85563   85569       1   85605   85602   85563   85557       1
   85608   85614   85635   85641       7   85608   85614  -85635   85641       8
   85608   85614  -85635   85641       9   85608   85614  -85635   85641      10
   85608   85614  -85635   85641      11   85614   85635   85641   85647      17
   85620   85614   85635   85641      12   85620   85614  -85635   85641      13
   85620   85614  -85635   85641      14   85629   85620   85614   85608      57
   85629   85620  -85614   85608       1   85629   85620  -85614   85608      16
   85635   85641   85647   85653      18   85635   85641  -85647   85653      19
   85635   85641  -85647   85653      14   85635   85641  -85647   85653      10
   85635   85641   85647   85698       3   85635   85641  -85647   85698      20
   85635   85641  -85647   85698      21   85635   85641  -85647   85698      10
   85635   85614   85620   85629      62   85635   85614  -85620   85629       1
   85635   85614  -85620   85629      16   85638   85635   85641   85647      17
   85638   85635   85614   85620       1   85638   85635   85614   85608       1
   85641   85647   85698   85704       7   85641   85647  -85698   85704       8
   85641   85647  -85698   85704       9   85641   85647  -85698   85704      10
   85641   85647  -85698   85704      11   85647   85698   85704   85710      17
   85653   85647   85698   85704      12   85653   85647  -85698   85704      13
   85653   85647  -85698   85704      14   85653   85647  -85698   85704      10
   85662   85653   85647   85641       3   85665   85662   85653   85647       1
   85671   85665   85662   85653       4   85677   85686   85692   85662       4
   85677   85671  -85665   85662       4   85680   85677   85671   85665       4
   85686   85692   85662   85665       4   85686   85692   85662   85653       4
   85686   85677  -85671   85665       4   85692   85686   85677   85680       4
   85692   85686   85677   85671       4   85692   85662  -85665   85671       4
   85692   85662   85653   85647       1   85698   85704   85710   85719      53
   85698   85704  -85710   85719      54   85698   85704  -85710   85719      55
   85698   85704  -85710   85719      56   85698   85647   85653   85662       6
   85701   85698   85704   85710      17   85701   85698   85647   85653       1
   85701   85698   85647   85641       1   85704   85710   85719   85725      48
   85704   85710  -85719   85725      49   85704   85710  -85719   85725      50
   85704   85710  -85719   85725      51   85710   85719   85725   85731      17
   85719   85725   85731   85737       3   85719   85725  -85731   85737      19
   85719   85725  -85731   85737      14   85719   85725   85731   85749       3
   85719   85725  -85731   85749      20   85719   85725  -85731   85749      21
   85719   85725  -85731   85749      10   85722   85719   85725   85731      17
   85722   85719   85710   85704       3   85725   85731   85749   85755       7
   85725   85731  -85749   85755       8   85725   85731  -85749   85755       9
   85725   85731  -85749   85755      10   85725   85731  -85749   85755      11
   85731   85749   85755   85761      17   85737   85731   85749   85755      12
   85737   85731  -85749   85755      13   85737   85731  -85749   85755      14
   85749   85755   85761   85767      18   85749   85755  -85761   85767      19
   85749   85755  -85761   85767      14   85749   85755  -85761   85767      10
   85749   85755   85761   85812       3   85749   85755  -85761   85812      20
   85749   85755  -85761   85812      21   85749   85755  -85761   85812      10
   85752   85749   85755   85761      17   85752   85749   85731   85737       1
   85752   85749   85731   85725       1   85755   85761   85812   85818       7
   85755   85761  -85812   85818       8   85755   85761  -85812   85818       9
   85755   85761  -85812   85818      10   85755   85761  -85812   85818      11
   85761   85812   85818   85821      17   85761   85812   85818   85848      17
   85767   85761   85812   85818      12   85767   85761  -85812   85818      13
   85767   85761  -85812   85818      14   85767   85761  -85812   85818      10
   85776   85767   85761   85755       3   85779   85776   85767   85761       1
   85785   85779   85776   85767       4   85791   85800   85806   85776       4
   85791   85785  -85779   85776       4   85794   85791   85785   85779       4
   85800   85806   85776   85779       4   85800   85806   85776   85767       4
   85800   85791  -85785   85779       4   85806   85800   85791   85794       4
   85806   85800   85791   85785       4   85806   85776  -85779   85785       4
   85806   85776   85767   85761       1   85812   85818   85821   85830      18
   85812   85818  -85821   85830      19   85812   85818  -85821   85830      14
   85812   85818  -85821   85830      10   85812   85818   85848   85854       3
   85812   85818  -85848   85854      20   85812   85818  -85848   85854      21
   85812   85818  -85848   85854      10   85812   85818   85848   85839      18
   85812   85818  -85848   85839      19   85812   85818  -85848   85839      14
   85812   85818  -85848   85839      10   85812   85761   85767   85776       6
   85815   85812   85818   85821      17   85815   85812   85818   85848      17
   85815   85812   85761   85767       1   85815   85812   85761   85755       1
   85818   85848   85854   85860       7   85818   85848  -85854   85860       8
   85818   85848  -85854   85860       9   85818   85848  -85854   85860      10
   85818   85848  -85854   85860      11   85830   85839  -85848   85818       2
   85839   85848   85854   85860      12   85839   85848  -85854   85860      13
   85839   85848  -85854   85860      14   85839   85848  -85854   85860      10
   85839   85848  -85818   85821       1   85839   85830  -85821   85818       2
   85848   85854   85860   85866      17   85848   85839  -85830   85821       3
   85848   85839  -85830   85821       1   85848   85839  -85830   85821      15
   85848   85818  -85821   85830       1   85854   85860   85866   85872       3
   85854   85860  -85866   85872      19   85854   85860  -85866   85872      14
   85854   85860   85866   85896       3   85854   85860  -85866   85896      20
   85854   85860  -85866   85896      21   85854   85860  -85866   85896      10
   85854   85848   85839   85830       2   85854   85848   85818   85821       1
   85857   85854   85860   85866      17   85857   85854   85848   85839       1
   85857   85854   85848   85818       1   85860   85866   85896   85902       7
   85860   85866  -85896   85902       8   85860   85866  -85896   85902       9
   85860   85866  -85896   85902      10   85860   85866  -85896   85902      11
   85866   85896   85902   85908      17   85872   85866   85896   85902      12
   85872   85866  -85896   85902      13   85872   85866  -85896   85902      14
   85878   85872   85866   85860      93   85878   85872  -85866   85860      94
   85878   85872  -85866   85860      15   85878   85872  -85866   85860      95
   85890   85872   85866   85860      96   85890   85872  -85866   85860       1
   85890   85872  -85866   85860      16   85896   85902   85908   85914      18
   85896   85902  -85908   85914      19   85896   85902  -85908   85914      14
   85896   85902  -85908   85914      10   85896   85902   85908   85947       3
   85896   85902  -85908   85947      20   85896   85902  -85908   85947      21
   85896   85902  -85908   85947      10   85896   85866   85872   85878       3
   85896   85866  -85872   85878       1   85896   85866  -85872   85878      16
   85896   85866   85872   85890      66   85896   85866  -85872   85890       1
   85896   85866  -85872   85890      16   85899   85896   85902   85908      17
   85899   85896   85866   85872       1   85899   85896   85866   85860       1
   85902   85908   85947   85953       7   85902   85908  -85947   85953       8
   85902   85908  -85947   85953       9   85902   85908  -85947   85953      10
   85902   85908  -85947   85953      11   85908   85947   85953   85956      17
   85908   85947   85953   85983      17   85914   85908   85947   85953      12
   85914   85908  -85947   85953      13   85914   85908  -85947   85953      14
   85914   85908  -85947   85953      10   85923   85914   85908   85902      24
   85932   85923   85914   85908      28   85932   85923  -85914   85908      29
   85932   85923  -85914   85908      30   85935   85932   85923   85914       3
   85935   85932  -85923   85914      31   85938   85932   85923   85914       3
   85938   85932  -85923   85914       1   85938   85932  -85923   85914      16
   85947   85953   85956   85965      18   85947   85953  -85956   85965      19
   85947   85953  -85956   85965      14   85947   85953  -85956   85965      10
   85947   85953   85983   85989       3   85947   85953  -85983   85989      20
   85947   85953  -85983   85989      21   85947   85953  -85983   85989      10
   85947   85953   85983   85974      18   85947   85953  -85983   85974      19
   85947   85953  -85983   85974      14   85947   85953  -85983   85974      10
   85947   85908   85914   85923      27   85950   85947   85953   85956      17
   85950   85947   85953   85983      17   85950   85947   85908   85914       1
   85950   85947   85908   85902       1   85953   85983   85989   85995       7
   85953   85983  -85989   85995       8   85953   85983  -85989   85995       9
   85953   85983  -85989   85995      10   85953   85983  -85989   85995      11
   85965   85974  -85983   85953       2   85974   85983   85989   85995      12
   85974   85983  -85989   85995      13   85974   85983  -85989   85995      14
   85974   85983  -85989   85995      10   85974   85983  -85953   85956       1
   85974   85965  -85956   85953       2   85983   85989   85995   86001      17
   85983   85974  -85965   85956       3   85983   85974  -85965   85956       1
   85983   85974  -85965   85956      15   85983   85953  -85956   85965       1
   85989   85995   86001   86010      53   85989   85995  -86001   86010      54
   85989   85995  -86001   86010      55   85989   85995  -86001   86010      56
   85989   85983   85974   85965       2   85989   85983   85953   85956       1
   85992   85989   85995   86001      17   85992   85989   85983   85974       1
   85992   85989   85983   85953       1   85995   86001   86010   86016      48
   85995   86001  -86010   86016      49   85995   86001  -86010   86016      50
   85995   86001  -86010   86016      51   86001   86010   86016   86022      17
   86010   86016   86022   86028      18   86010   86016  -86022   86028      19
   86010   86016  -86022   86028      14   86010   86016  -86022   86028      10
   86010   86016   86022   86061       3   86010   86016  -86022   86061      20
   86010   86016  -86022   86061      21   86010   86016  -86022   86061      10
   86013   86010   86016   86022      17   86013   86010   86001   85995       3
   86016   86022   86061   86067       7   86016   86022  -86061   86067       8
   86016   86022  -86061   86067       9   86016   86022  -86061   86067      10
   86016   86022  -86061   86067      11   86022   86061   86067   86073      17
   86028   86022   86061   86067      12   86028   86022  -86061   86067      13
   86028   86022  -86061   86067      14   86028   86022  -86061   86067      10
   86037   86028   86022   86016      24   86046   86037   86028   86022      28
   86046   86037  -86028   86022      29   86046   86037  -86028   86022      30
   86049   86046   86037   86028       3   86049   86046  -86037   86028      31
   86052   86046   86037   86028       3   86052   86046  -86037   86028       1
   86052   86046  -86037   86028      16   86061   86067   86073   86082      53
   86061   86067  -86073   86082      54   86061   86067  -86073   86082      55
   86061   86067  -86073   86082      56   86061   86022   86028   86037      27
   86064   86061   86067   86073      17   86064   86061   86022   86028       1
   86064   86061   86022   86016       1   86067   86073   86082   86088      48
   86067   86073  -86082   86088      49   86067   86073  -86082   86088      50
   86067   86073  -86082   86088      51   86073   86082   86088   86094      17
   86082   86088   86094   86100      18   86082   86088  -86094   86100      19
   86082   86088  -86094   86100      14   86082   86088  -86094   86100      10
   86082   86088   86094   86145       3   86082   86088  -86094   86145      20
   86082   86088  -86094   86145      21   86082   86088  -86094   86145      10
   86085   86082   86088   86094      17   86085   86082   86073   86067       3
   86088   86094   86145   86151       7   86088   86094  -86145   86151       8
   86088   86094  -86145   86151       9   86088   86094  -86145   86151      10
   86088   86094  -86145   86151      11   86094   86145   86151   86157      17
   86100   86094   86145   86151      12   86100   86094  -86145   86151      13
   86100   86094  -86145   86151      14   86100   86094  -86145   86151      10
   86109   86100   86094   86088       3   86112   86109   86100   86094       1
   86118   86112   86109   86100       4   86124   86133   86139   86109       4
   86124   86118  -86112   86109       4   86127   86124   86118   86112       4
   86133   86139   86109   86112       4   86133   86139   86109   86100       4
   86133   86124  -86118   86112       4   86139   86133   86124   86127       4
   86139   86133   86124   86118       4   86139   86109  -86112   86118       4
   86139   86109   86100   86094       1   86145   86151   86157   86163       3
   86145   86151  -86157   86163      19   86145   86151  -86157   86163      14
   86145   86151   86157   86178       3   86145   86151  -86157   86178      20
   86145   86151  -86157   86178      21   86145   86151  -86157   86178      10
   86145   86094   86100   86109       6   86148   86145   86151   86157      17
   86148   86145   86094   86100       1   86148   86145   86094   86088       1
   86151   86157   86178   86184       7   86151   86157  -86178   86184       8
   86151   86157  -86178   86184       9   86151   86157  -86178   86184      10
   86151   86157  -86178   86184      11   86157   86178   86184   86190      17
   86163   86157   86178   86184      12   86163   86157  -86178   86184      13
   86163   86157  -86178   86184      14   86172   86163   86157   86151      57
   86172   86163  -86157   86151       1   86172   86163  -86157   86151      16
   86178   86184   86190   86196      18   86178   86184  -86190   86196      19
   86178   86184  -86190   86196      14   86178   86184  -86190   86196      10
   86178   86184   86190   86229       3   86178   86184  -86190   86229      20
   86178   86184  -86190   86229      21   86178   86184  -86190   86229      10
   86178   86157   86163   86172      62   86178   86157  -86163   86172       1
   86178   86157  -86163   86172      16   86181   86178   86184   86190      17
   86181   86178   86157   86163       1   86181   86178   86157   86151       1
   86184   86190   86229   86235       7   86184   86190  -86229   86235       8
   86184   86190  -86229   86235       9   86184   86190  -86229   86235      10
   86184   86190  -86229   86235      11   86190   86229   86235   86241      17
   86196   86190   86229   86235      12   86196   86190  -86229   86235      13
   86196   86190  -86229   86235      14   86196   86190  -86229   86235      10
   86205   86196   86190   86184      24   86214   86205   86196   86190      28
   86214   86205  -86196   86190      29   86214   86205  -86196   86190      30
   86217   86214   86205   86196       3   86217   86214  -86205   86196      31
   86220   86214   86205   86196       3   86220   86214  -86205   86196       1
   86220   86214  -86205   86196      16   86229   86235   86241   86247      18
   86229   86235  -86241   86247      19   86229   86235  -86241   86247      14
   86229   86235  -86241   86247      10   86229   86235   86241   86280       3
   86229   86235  -86241   86280      20   86229   86235  -86241   86280      21
   86229   86235  -86241   86280      10   86229   86190   86196   86205      27
   86232   86229   86235   86241      17   86232   86229   86190   86196       1
   86232   86229   86190   86184       1   86235   86241   86280   86286       7
   86235   86241  -86280   86286       8   86235   86241  -86280   86286       9
   86235   86241  -86280   86286      10   86235   86241  -86280   86286      11
   86241   86280   86286   86292      17   86247   86241   86280   86286      12
   86247   86241  -86280   86286      13   86247   86241  -86280   86286      14
   86247   86241  -86280   86286      10   86256   86247   86241   86235      24
   86265   86256   86247   86241      28   86265   86256  -86247   86241      29
   86265   86256  -86247   86241      30   86268   86265   86256   86247       3
   86268   86265  -86256   86247      31   86271   86265   86256   86247       3
   86271   86265  -86256   86247       1   86271   86265  -86256   86247      16
   86280   86286   86292   86298       3   86280   86286  -86292   86298      19
   86280   86286  -86292   86298      14   86280   86286   86292   86313       3
   86280   86286  -86292   86313      20   86280   86286  -86292   86313      21
   86280   86286  -86292   86313      10   86280   86241   86247   86256      27
   86283   86280   86286   86292      17   86283   86280   86241   86247       1
   86283   86280   86241   86235       1   86286   86292   86313   86319       7
   86286   86292  -86313   86319       8   86286   86292  -86313   86319       9
   86286   86292  -86313   86319      10   86286   86292  -86313   86319      11
   86292   86313   86319   86325      17   86298   86292   86313   86319      12
   86298   86292  -86313   86319      13   86298   86292  -86313   86319      14
   86307   86298   86292   86286      57   86307   86298  -86292   86286       1
   86307   86298  -86292   86286      16   86313   86319   86325   86331       3
   86313   86319  -86325   86331      19   86313   86319  -86325   86331      14
   86313   86319   86325   86346       3   86313   86319  -86325   86346      20
   86313   86319  -86325   86346      21   86313   86319  -86325   86346      10
   86313   86292   86298   86307      62   86313   86292  -86298   86307       1
   86313   86292  -86298   86307      16   86316   86313   86319   86325      17
   86316   86313   86292   86298       1   86316   86313   86292   86286       1
   86319   86325   86346   86352       7   86319   86325  -86346   86352       8
   86319   86325  -86346   86352       9   86319   86325  -86346   86352      10
   86319   86325  -86346   86352      11   86325   86346   86352   86358      17
   86331   86325   86346   86352      12   86331   86325  -86346   86352      13
   86331   86325  -86346   86352      14   86340   86331   86325   86319      57
   86340   86331  -86325   86319       1   86340   86331  -86325   86319      16
   86346   86352   86358   86364      18   86346   86352  -86358   86364      19
   86346   86352  -86358   86364      14   86346   86352  -86358   86364      10
   86346   86352   86358   86397       3   86346   86352  -86358   86397      20
   86346   86352  -86358   86397      21   86346   86352  -86358   86397      10
   86346   86325   86331   86340      62   86346   86325  -86331   86340       1
   86346   86325  -86331   86340      16   86349   86346   86352   86358      17
   86349   86346   86325   86331       1   86349   86346   86325   86319       1
   86352   86358   86397   86403       7   86352   86358  -86397   86403       8
   86352   86358  -86397   86403       9   86352   86358  -86397   86403      10
   86352   86358  -86397   86403      11   86358   86397   86403   86406      17
   86358   86397   86403   86433      17   86364   86358   86397   86403      12
   86364   86358  -86397   86403      13   86364   86358  -86397   86403      14
   86364   86358  -86397   86403      10   86373   86364   86358   86352      24
   86382   86373   86364   86358      28   86382   86373  -86364   86358      29
   86382   86373  -86364   86358      30   86385   86382   86373   86364       3
   86385   86382  -86373   86364      31   86388   86382   86373   86364       3
   86388   86382  -86373   86364       1   86388   86382  -86373   86364      16
   86397   86403   86406   86415      18   86397   86403  -86406   86415      19
   86397   86403  -86406   86415      14   86397   86403  -86406   86415      10
   86397   86403   86433   86439       3   86397   86403  -86433   86439      20
   86397   86403  -86433   86439      21   86397   86403  -86433   86439      10
   86397   86403   86433   86424      18   86397   86403  -86433   86424      19
   86397   86403  -86433   86424      14   86397   86403  -86433   86424      10
   86397   86358   86364   86373      27   86400   86397   86403   86406      17
   86400   86397   86403   86433      17   86400   86397   86358   86364       1
   86400   86397   86358   86352       1   86403   86433   86439   86445       7
   86403   86433  -86439   86445       8   86403   86433  -86439   86445       9
   86403   86433  -86439   86445      10   86403   86433  -86439   86445      11
   86415   86424  -86433   86403       2   86424   86433   86439   86445      12
   86424   86433  -86439   86445      13   86424   86433  -86439   86445      14
   86424   86433  -86439   86445      10   86424   86433  -86403   86406       1
   86424   86415  -86406   86403       2   86433   86439   86445   86451      17
   86433   86424  -86415   86406       3   86433   86424  -86415   86406       1
   86433   86424  -86415   86406      15   86433   86403  -86406   86415       1
   86439   86445   86451   86457      18   86439   86445  -86451   86457      19
   86439   86445  -86451   86457      14   86439   86445  -86451   86457      10
   86439   86445   86451   86502       3   86439   86445  -86451   86502      20
   86439   86445  -86451   86502      21   86439   86445  -86451   86502      10
   86439   86433   86424   86415       2   86439   86433   86403   86406       1
   86442   86439   86445   86451      17   86442   86439   86433   86424       1
   86442   86439   86433   86403       1   86445   86451   86502   86508       7
   86445   86451  -86502   86508       8   86445   86451  -86502   86508       9
   86445   86451  -86502   86508      10   86445   86451  -86502   86508      11
   86451   86502   86508   86514      17   86457   86451   86502   86508      12
   86457   86451  -86502   86508      13   86457   86451  -86502   86508      14
   86457   86451  -86502   86508      10   86466   86457   86451   86445       3
   86469   86466   86457   86451       1   86475   86469   86466   86457       4
   86481   86490   86496   86466       4   86481   86475  -86469   86466       4
   86484   86481   86475   86469       4   86490   86496   86466   86469       4
   86490   86496   86466   86457       4   86490   86481  -86475   86469       4
   86496   86490   86481   86484       4   86496   86490   86481   86475       4
   86496   86466  -86469   86475       4   86496   86466   86457   86451       1
   86502   86508   86514   86523      53   86502   86508  -86514   86523      54
   86502   86508  -86514   86523      55   86502   86508  -86514   86523      56
   86502   86451   86457   86466       6   86505   86502   86508   86514      17
   86505   86502   86451   86457       1   86505   86502   86451   86445       1
   86508   86514   86523   86529      48   86508   86514  -86523   86529      49
   86508   86514  -86523   86529      50   86508   86514  -86523   86529      51
   86514   86523   86529   86535      17   86523   86529   86535   86541      18
   86523   86529  -86535   86541      19   86523   86529  -86535   86541      14
   86523   86529  -86535   86541      10   86523   86529   86535   86574       3
   86523   86529  -86535   86574      20   86523   86529  -86535   86574      21
   86523   86529  -86535   86574      10   86526   86523   86529   86535      17
   86526   86523   86514   86508       3   86529   86535   86574   86580       7
   86529   86535  -86574   86580       8   86529   86535  -86574   86580       9
   86529   86535  -86574   86580      10   86529   86535  -86574   86580      11
   86535   86574   86580   86586      17   86541   86535   86574   86580      12
   86541   86535  -86574   86580      13   86541   86535  -86574   86580      14
   86541   86535  -86574   86580      10   86550   86541   86535   86529      24
   86559   86550   86541   86535      28   86559   86550  -86541   86535      29
   86559   86550  -86541   86535      30   86562   86559   86550   86541       3
   86562   86559  -86550   86541      31   86565   86559   86550   86541       3
   86565   86559  -86550   86541       1   86565   86559  -86550   86541      16
   86574   86580   86586   86592      18   86574   86580  -86586   86592      19
   86574   86580  -86586   86592      14   86574   86580  -86586   86592      10
   86574   86580   86586   86625       3   86574   86580  -86586   86625      20
   86574   86580  -86586   86625      21   86574   86580  -86586   86625      10
   86574   86535   86541   86550      27   86577   86574   86580   86586      17
   86577   86574   86535   86541       1   86577   86574   86535   86529       1
   86580   86586   86625   86631       7   86580   86586  -86625   86631       8
   86580   86586  -86625   86631       9   86580   86586  -86625   86631      10
   86580   86586  -86625   86631      11   86586   86625   86631   86637      17
   86592   86586   86625   86631      12   86592   86586  -86625   86631      13
   86592   86586  -86625   86631      14   86592   86586  -86625   86631      10
   86601   86592   86586   86580      24   86610   86601   86592   86586      28
   86610   86601  -86592   86586      29   86610   86601  -86592   86586      30
   86613   86610   86601   86592       3   86613   86610  -86601   86592      31
   86616   86610   86601   86592       3   86616   86610  -86601   86592       1
   86616   86610  -86601   86592      16   86625   86631   86637   86643       3
   86625   86631  -86637   86643      19   86625   86631  -86637   86643      14
   86625   86631   86637   86658       3   86625   86631  -86637   86658      20
   86625   86631  -86637   86658      21   86625   86631  -86637   86658      10
   86625   86586   86592   86601      27   86628   86625   86631   86637      17
   86628   86625   86586   86592       1   86628   86625   86586   86580       1
   86631   86637   86658   86664       7   86631   86637  -86658   86664       8
   86631   86637  -86658   86664       9   86631   86637  -86658   86664      10
   86631   86637  -86658   86664      11   86637   86658   86664   86670      17
   86643   86637   86658   86664      12   86643   86637  -86658   86664      13
   86643   86637  -86658   86664      14   86652   86643   86637   86631      57
   86652   86643  -86637   86631       1   86652   86643  -86637   86631      16
   86658   86664   86670   86676      18   86658   86664  -86670   86676      19
   86658   86664  -86670   86676      14   86658   86664  -86670   86676      10
   86658   86664   86670   86721       3   86658   86664  -86670   86721      20
   86658   86664  -86670   86721      21   86658   86664  -86670   86721      10
   86658   86637   86643   86652      62   86658   86637  -86643   86652       1
   86658   86637  -86643   86652      16   86661   86658   86664   86670      17
   86661   86658   86637   86643       1   86661   86658   86637   86631       1
   86664   86670   86721   86727       7   86664   86670  -86721   86727       8
   86664   86670  -86721   86727       9   86664   86670  -86721   86727      10
   86664   86670  -86721   86727      11   86670   86721   86727   86733      17
   86676   86670   86721   86727      12   86676   86670  -86721   86727      13
   86676   86670  -86721   86727      14   86676   86670  -86721   86727      10
   86685   86676   86670   86664       3   86688   86685   86676   86670       1
   86694   86688   86685   86676       4   86700   86709   86715   86685       4
   86700   86694  -86688   86685       4   86703   86700   86694   86688       4
   86709   86715   86685   86688       4   86709   86715   86685   86676       4
   86709   86700  -86694   86688       4   86715   86709   86700   86703       4
   86715   86709   86700   86694       4   86715   86685  -86688   86694       4
   86715   86685   86676   86670       1   86721   86727   86733   86739       3
   86721   86727  -86733   86739      19   86721   86727  -86733   86739      14
   86721   86727   86733   86754       3   86721   86727  -86733   86754      20
   86721   86727  -86733   86754      21   86721   86727  -86733   86754      10
   86721   86670   86676   86685       6   86724   86721   86727   86733      17
   86724   86721   86670   86676       1   86724   86721   86670   86664       1
   86727   86733   86754   86760       7   86727   86733  -86754   86760       8
   86727   86733  -86754   86760       9   86727   86733  -86754   86760      10
   86727   86733  -86754   86760      11   86733   86754   86760   86766      17
   86739   86733   86754   86760      12   86739   86733  -86754   86760      13
   86739   86733  -86754   86760      14   86748   86739   86733   86727      57
   86748   86739  -86733   86727       1   86748   86739  -86733   86727      16
   86754   86760   86766   86775      53   86754   86760  -86766   86775      54
   86754   86760  -86766   86775      55   86754   86760  -86766   86775      56
   86754   86733   86739   86748      62   86754   86733  -86739   86748       1
   86754   86733  -86739   86748      16   86757   86754   86760   86766      17
   86757   86754   86733   86739       1   86757   86754   86733   86727       1
   86760   86766   86775   86781      48   86760   86766  -86775   86781      49
   86760   86766  -86775   86781      50   86760   86766  -86775   86781      51
   86766   86775   86781   86787      17   86775   86781   86787   86793      18
   86775   86781  -86787   86793      19   86775   86781  -86787   86793      14
   86775   86781  -86787   86793      10   86775   86781   86787   86838       3
   86775   86781  -86787   86838      20   86775   86781  -86787   86838      21
   86775   86781  -86787   86838      10   86778   86775   86781   86787      17
   86778   86775   86766   86760       3   86781   86787   86838   86844       7
   86781   86787  -86838   86844       8   86781   86787  -86838   86844       9
   86781   86787  -86838   86844      10   86781   86787  -86838   86844      11
   86787   86838   86844   86850      17   86793   86787   86838   86844      12
   86793   86787  -86838   86844      13   86793   86787  -86838   86844      14
   86793   86787  -86838   86844      10   86802   86793   86787   86781       3
   86805   86802   86793   86787       1   86811   86805   86802   86793       4
   86817   86826   86832   86802       4   86817   86811  -86805   86802       4
   86820   86817   86811   86805       4   86826   86832   86802   86805       4
   86826   86832   86802   86793       4   86826   86817  -86811   86805       4
   86832   86826   86817   86820       4   86832   86826   86817   86811       4
   86832   86802  -86805   86811       4   86832   86802   86793   86787       1
   86838   86844   86850   86856       3   86838   86844  -86850   86856      19
   86838   86844  -86850   86856      14   86838   86844   86850   86871       3
   86838   86844  -86850   86871      20   86838   86844  -86850   86871      21
   86838   86844  -86850   86871      10   86838   86787   86793   86802       6
   86841   86838   86844   86850      17   86841   86838   86787   86793       1
   86841   86838   86787   86781       1   86844   86850   86871   86877       7
   86844   86850  -86871   86877       8   86844   86850  -86871   86877       9
   86844   86850  -86871   86877      10   86844   86850  -86871   86877      11
   86850   86871   86877   86883      17   86856   86850   86871   86877      12
   86856   86850  -86871   86877      13   86856   86850  -86871   86877      14
   86865   86856   86850   86844      57   86865   86856  -86850   86844       1
   86865   86856  -86850   86844      16   86871   86877   86883   86889      18
   86871   86877  -86883   86889      19   86871   86877  -86883   86889      14
   86871   86877  -86883   86889      10   86871   86877   86883   86922       3
   86871   86877  -86883   86922      20   86871   86877  -86883   86922      21
   86871   86877  -86883   86922      10   86871   86850   86856   86865      62
   86871   86850  -86856   86865       1   86871   86850  -86856   86865      16
   86874   86871   86877   86883      17   86874   86871   86850   86856       1
   86874   86871   86850   86844       1   86877   86883   86922   86928       7
   86877   86883  -86922   86928       8   86877   86883  -86922   86928       9
   86877   86883  -86922   86928      10   86877   86883  -86922   86928      11
   86883   86922   86928   86934      17   86889   86883   86922   86928      12
   86889   86883  -86922   86928      13   86889   86883  -86922   86928      14
   86889   86883  -86922   86928      10   86898   86889   86883   86877      24
   86907   86898   86889   86883      28   86907   86898  -86889   86883      29
   86907   86898  -86889   86883      30   86910   86907   86898   86889       3
   86910   86907  -86898   86889      31   86913   86907   86898   86889       3
   86913   86907  -86898   86889       1   86913   86907  -86898   86889      16
   86922   86928   86934   86940       3   86922   86928  -86934   86940      19
   86922   86928  -86934   86940      14   86922   86928   86934   86955       3
   86922   86928  -86934   86955      20   86922   86928  -86934   86955      21
   86922   86928  -86934   86955      10   86922   86883   86889   86898      27
   86925   86922   86928   86934      17   86925   86922   86883   86889       1
   86925   86922   86883   86877       1   86928   86934   86955   86961       7
   86928   86934  -86955   86961       8   86928   86934  -86955   86961       9
   86928   86934  -86955   86961      10   86928   86934  -86955   86961      11
   86934   86955   86961   86967      17   86940   86934   86955   86961      12
   86940   86934  -86955   86961      13   86940   86934  -86955   86961      14
   86949   86940   86934   86928      57   86949   86940  -86934   86928       1
   86949   86940  -86934   86928      16   86955   86961   86967   86973       3
   86955   86961  -86967   86973      19   86955   86961  -86967   86973      14
   86955   86961   86967   86997       3   86955   86961  -86967   86997      20
   86955   86961  -86967   86997      21   86955   86961  -86967   86997      10
   86955   86934   86940   86949      62   86955   86934  -86940   86949       1
   86955   86934  -86940   86949      16   86958   86955   86961   86967      17
   86958   86955   86934   86940       1   86958   86955   86934   86928       1
   86961   86967   86997   87003       7   86961   86967  -86997   87003       8
   86961   86967  -86997   87003       9   86961   86967  -86997   87003      10
   86961   86967  -86997   87003      11   86967   86997   87003   87009      17
   86973   86967   86997   87003      12   86973   86967  -86997   87003      13
   86973   86967  -86997   87003      14   86979   86973   86967   86961      93
   86979   86973  -86967   86961      94   86979   86973  -86967   86961      15
   86979   86973  -86967   86961      95   86991   86973   86967   86961      96
   86991   86973  -86967   86961       1   86991   86973  -86967   86961      16
   86997   87003   87009   87015      18   86997   87003  -87009   87015      19
   86997   87003  -87009   87015      14   86997   87003  -87009   87015      10
   86997   87003   87009   87033       3   86997   87003  -87009   87033      20
   86997   87003  -87009   87033      21   86997   87003  -87009   87033      10
   86997   86967   86973   86979       3   86997   86967  -86973   86979       1
   86997   86967  -86973   86979      16   86997   86967   86973   86991      66
   86997   86967  -86973   86991       1   86997   86967  -86973   86991      16
   87000   86997   87003   87009      17   87000   86997   86967   86973       1
   87000   86997   86967   86961       1   87003   87009   87033   87039       7
   87003   87009  -87033   87039       8   87003   87009  -87033   87039       9
   87003   87009  -87033   87039      10   87003   87009  -87033   87039      11
   87009   87033   87039   87045      17   87015   87009   87033   87039      12
   87015   87009  -87033   87039      13   87015   87009  -87033   87039      14
   87015   87009  -87033   87039      10   87024   87015   87009   87003      32
   87024   87015  -87009   87003      33   87024   87015  -87009   87003      34
   87024   87015  -87009   87003      35   87024   87015  -87009   87003      36
   87024   87015  -87009   87003      37   87027   87024   87015   87009       3
   87027   87024  -87015   87009      38   87027   87024  -87015   87009      25
   87027   87024  -87015   87009      39   87027   87024  -87015   87009      40
   87027   87024  -87015   87009      41   87030   87024   87015   87009       3
   87030   87024  -87015   87009      38   87030   87024  -87015   87009      25
   87030   87024  -87015   87009      39   87030   87024  -87015   87009      40
   87030   87024  -87015   87009      41   87033   87039   87045   87051       3
   87033   87039  -87045   87051      19   87033   87039  -87045   87051      14
   87033   87039   87045   87075       3   87033   87039  -87045   87075      20
   87033   87039  -87045   87075      21   87033   87039  -87045   87075      10
   87033   87009   87015   87024       2   87036   87033   87039   87045      17
   87036   87033   87009   87015       1   87036   87033   87009   87003       1
   87039   87045   87075   87081       7   87039   87045  -87075   87081       8
   87039   87045  -87075   87081       9   87039   87045  -87075   87081      10
   87039   87045  -87075   87081      11   87045   87075   87081   87087      17
   87051   87045   87075   87081      12   87051   87045  -87075   87081      13
   87051   87045  -87075   87081      14   87057   87051   87045   87039      93
   87057   87051  -87045   87039      94   87057   87051  -87045   87039      15
   87057   87051  -87045   87039      95   87069   87051   87045   87039      96
   87069   87051  -87045   87039       1   87069   87051  -87045   87039      16
   87075   87081   87087   87093       3   87075   87081  -87087   87093      19
   87075   87081  -87087   87093      14   87075   87081   87087   87108       3
   87075   87081  -87087   87108      20   87075   87081  -87087   87108      21
   87075   87081  -87087   87108      10   87075   87045   87051   87057       3
   87075   87045  -87051   87057       1   87075   87045  -87051   87057      16
   87075   87045   87051   87069      66   87075   87045  -87051   87069       1
   87075   87045  -87051   87069      16   87078   87075   87081   87087      17
   87078   87075   87045   87051       1   87078   87075   87045   87039       1
   87081   87087   87108   87114       7   87081   87087  -87108   87114       8
   87081   87087  -87108   87114       9   87081   87087  -87108   87114      10
   87081   87087  -87108   87114      11   87087   87108   87114   87120      17
   87093   87087   87108   87114      12   87093   87087  -87108   87114      13
   87093   87087  -87108   87114      14   87102   87093   87087   87081      57
   87102   87093  -87087   87081       1   87102   87093  -87087   87081      16
   87108   87114   87120   87129      53   87108   87114  -87120   87129      54
   87108   87114  -87120   87129      55   87108   87114  -87120   87129      56
   87108   87087   87093   87102      62   87108   87087  -87093   87102       1
   87108   87087  -87093   87102      16   87111   87108   87114   87120      17
   87111   87108   87087   87093       1   87111   87108   87087   87081       1
   87114   87120   87129   87135      48   87114   87120  -87129   87135      49
   87114   87120  -87129   87135      50   87114   87120  -87129   87135      51
   87120   87129   87135   87141      17   87129   87135   87141   87147      18
   87129   87135  -87141   87147      19   87129   87135  -87141   87147      14
   87129   87135  -87141   87147      10   87129   87135   87141   87192       3
   87129   87135  -87141   87192      20   87129   87135  -87141   87192      21
   87129   87135  -87141   87192      10   87132   87129   87135   87141      17
   87132   87129   87120   87114       3   87135   87141   87192   87198       7
   87135   87141  -87192   87198       8   87135   87141  -87192   87198       9
   87135   87141  -87192   87198      10   87135   87141  -87192   87198      11
   87141   87192   87198   87204      17   87147   87141   87192   87198      12
   87147   87141  -87192   87198      13   87147   87141  -87192   87198      14
   87147   87141  -87192   87198      10   87156   87147   87141   87135       3
   87159   87156   87147   87141       1   87165   87159   87156   87147       4
   87171   87180   87186   87156       4   87171   87165  -87159   87156       4
   87174   87171   87165   87159       4   87180   87186   87156   87159       4
   87180   87186   87156   87147       4   87180   87171  -87165   87159       4
   87186   87180   87171   87174       4   87186   87180   87171   87165       4
   87186   87156  -87159   87165       4   87186   87156   87147   87141       1
   87192   87198   87204   87213      53   87192   87198  -87204   87213      54
   87192   87198  -87204   87213      55   87192   87198  -87204   87213      56
   87192   87141   87147   87156       6   87195   87192   87198   87204      17
   87195   87192   87141   87147       1   87195   87192   87141   87135       1
   87198   87204   87213   87219      48   87198   87204  -87213   87219      49
   87198   87204  -87213   87219      50   87198   87204  -87213   87219      51
   87204   87213   87219   87225      17   87213   87219   87225   87231      18
   87213   87219  -87225   87231      19   87213   87219  -87225   87231      14
   87213   87219  -87225   87231      10   87213   87219   87225   87264       3
   87213   87219  -87225   87264      20   87213   87219  -87225   87264      21
   87213   87219  -87225   87264      10   87216   87213   87219   87225      17
   87216   87213   87204   87198       3   87219   87225   87264   87270       7
   87219   87225  -87264   87270       8   87219   87225  -87264   87270       9
   87219   87225  -87264   87270      10   87219   87225  -87264   87270      11
   87225   87264   87270   87276      17   87231   87225   87264   87270      12
   87231   87225  -87264   87270      13   87231   87225  -87264   87270      14
   87231   87225  -87264   87270      10   87240   87231   87225   87219      24
   87249   87240   87231   87225      28   87249   87240  -87231   87225      29
   87249   87240  -87231   87225      30   87252   87249   87240   87231       3
   87252   87249  -87240   87231      31   87255   87249   87240   87231       3
   87255   87249  -87240   87231       1   87255   87249  -87240   87231      16
   87264   87270   87276   87282       3   87264   87270  -87276   87282      19
   87264   87270  -87276   87282      14   87264   87270   87276   87297       3
   87264   87270  -87276   87297      20   87264   87270  -87276   87297      21
   87264   87270  -87276   87297      10   87264   87225   87231   87240      27
   87267   87264   87270   87276      17   87267   87264   87225   87231       1
   87267   87264   87225   87219       1   87270   87276   87297   87303       7
   87270   87276  -87297   87303       8   87270   87276  -87297   87303       9
   87270   87276  -87297   87303      10   87270   87276  -87297   87303      11
   87276   87297   87303   87309      17   87282   87276   87297   87303      12
   87282   87276  -87297   87303      13   87282   87276  -87297   87303      14
   87291   87282   87276   87270      57   87291   87282  -87276   87270       1
   87291   87282  -87276   87270      16   87297   87303   87309   87315       3
   87297   87303  -87309   87315      19   87297   87303  -87309   87315      14
   87297   87303   87309   87330       3   87297   87303  -87309   87330      20
   87297   87303  -87309   87330      21   87297   87303  -87309   87330      10
   87297   87276   87282   87291      62   87297   87276  -87282   87291       1
   87297   87276  -87282   87291      16   87300   87297   87303   87309      17
   87300   87297   87276   87282       1   87300   87297   87276   87270       1
   87303   87309   87330   87336       7   87303   87309  -87330   87336       8
   87303   87309  -87330   87336       9   87303   87309  -87330   87336      10
   87303   87309  -87330   87336      11   87309   87330   87336   87342      17
   87315   87309   87330   87336      12   87315   87309  -87330   87336      13
   87315   87309  -87330   87336      14   87324   87315   87309   87303      57
   87324   87315  -87309   87303       1   87324   87315  -87309   87303      16
   87330   87336   87342   87348      18   87330   87336  -87342   87348      19
   87330   87336  -87342   87348      14   87330   87336  -87342   87348      10
   87330   87336   87342   87393       3   87330   87336  -87342   87393      20
   87330   87336  -87342   87393      21   87330   87336  -87342   87393      10
   87330   87309   87315   87324      62   87330   87309  -87315   87324       1
   87330   87309  -87315   87324      16   87333   87330   87336   87342      17
   87333   87330   87309   87315       1   87333   87330   87309   87303       1
   87336   87342   87393   87399       7   87336   87342  -87393   87399       8
   87336   87342  -87393   87399       9   87336   87342  -87393   87399      10
   87336   87342  -87393   87399      11   87342   87393   87399   87405      17
   87348   87342   87393   87399      12   87348   87342  -87393   87399      13
   87348   87342  -87393   87399      14   87348   87342  -87393   87399      10
   87357   87348   87342   87336       3   87360   87357   87348   87342       1
   87366   87360   87357   87348       4   87372   87381   87387   87357       4
   87372   87366  -87360   87357       4   87375   87372   87366   87360       4
   87381   87387   87357   87360       4   87381   87387   87357   87348       4
   87381   87372  -87366   87360       4   87387   87381   87372   87375       4
   87387   87381   87372   87366       4   87387   87357  -87360   87366       4
   87387   87357   87348   87342       1   87393   87399   87405   87411       3
   87393   87399  -87405   87411      19   87393   87399  -87405   87411      14
   87393   87399   87405   87426       3   87393   87399  -87405   87426      20
   87393   87399  -87405   87426      21   87393   87399  -87405   87426      10
   87393   87342   87348   87357       6   87396   87393   87399   87405      17
   87396   87393   87342   87348       1   87396   87393   87342   87336       1
   87399   87405   87426   87432       7   87399   87405  -87426   87432       8
   87399   87405  -87426   87432       9   87399   87405  -87426   87432      10
   87399   87405  -87426   87432      11   87405   87426   87432   87438      17
   87411   87405   87426   87432      12   87411   87405  -87426   87432      13
   87411   87405  -87426   87432      14   87420   87411   87405   87399      57
   87420   87411  -87405   87399       1   87420   87411  -87405   87399      16
   87426   87432   87438   87444       3   87426   87432  -87438   87444      19
   87426   87432  -87438   87444      14   87426   87432   87438   87459       3
   87426   87432  -87438   87459      20   87426   87432  -87438   87459      21
   87426   87432  -87438   87459      10   87426   87405   87411   87420      62
   87426   87405  -87411   87420       1   87426   87405  -87411   87420      16
   87429   87426   87432   87438      17   87429   87426   87405   87411       1
   87429   87426   87405   87399       1   87432   87438   87459   87465       7
   87432   87438  -87459   87465       8   87432   87438  -87459   87465       9
   87432   87438  -87459   87465      10   87432   87438  -87459   87465      11
   87438   87459   87465   87471      17   87444   87438   87459   87465      12
   87444   87438  -87459   87465      13   87444   87438  -87459   87465      14
   87453   87444   87438   87432      57   87453   87444  -87438   87432       1
   87453   87444  -87438   87432      16   87459   87465   87471   87477      18
   87459   87465  -87471   87477      19   87459   87465  -87471   87477      14
   87459   87465  -87471   87477      10   87459   87465   87471   87522       3
   87459   87465  -87471   87522      20   87459   87465  -87471   87522      21
   87459   87465  -87471   87522      10   87459   87438   87444   87453      62
   87459   87438  -87444   87453       1   87459   87438  -87444   87453      16
   87462   87459   87465   87471      17   87462   87459   87438   87444       1
   87462   87459   87438   87432       1   87465   87471   87522   87528       7
   87465   87471  -87522   87528       8   87465   87471  -87522   87528       9
   87465   87471  -87522   87528      10   87465   87471  -87522   87528      11
   87471   87522   87528   87534      17   87477   87471   87522   87528      12
   87477   87471  -87522   87528      13   87477   87471  -87522   87528      14
   87477   87471  -87522   87528      10   87486   87477   87471   87465       3
   87489   87486   87477   87471       1   87495   87489   87486   87477       4
   87501   87510   87516   87486       4   87501   87495  -87489   87486       4
   87504   87501   87495   87489       4   87510   87516   87486   87489       4
   87510   87516   87486   87477       4   87510   87501  -87495   87489       4
   87516   87510   87501   87504       4   87516   87510   87501   87495       4
   87516   87486  -87489   87495       4   87516   87486   87477   87471       1
   87522   87528   87534   87543      53   87522   87528  -87534   87543      54
   87522   87528  -87534   87543      55   87522   87528  -87534   87543      56
   87522   87471   87477   87486       6   87525   87522   87528   87534      17
   87525   87522   87471   87477       1   87525   87522   87471   87465       1
   87528   87534   87543   87549      48   87528   87534  -87543   87549      49
   87528   87534  -87543   87549      50   87528   87534  -87543   87549      51
   87534   87543   87549   87555      17   87543   87549   87555   87561      18
   87543   87549  -87555   87561      19   87543   87549  -87555   87561      14
   87543   87549  -87555   87561      10   87543   87549   87555   87594       3
   87543   87549  -87555   87594      20   87543   87549  -87555   87594      21
   87543   87549  -87555   87594      10   87546   87543   87549   87555      17
   87546   87543   87534   87528       3   87549   87555   87594   87600       7
   87549   87555  -87594   87600       8   87549   87555  -87594   87600       9
   87549   87555  -87594   87600      10   87549   87555  -87594   87600      11
   87555   87594   87600   87606      17   87561   87555   87594   87600      12
   87561   87555  -87594   87600      13   87561   87555  -87594   87600      14
   87561   87555  -87594   87600      10   87570   87561   87555   87549      24
   87579   87570   87561   87555      28   87579   87570  -87561   87555      29
   87579   87570  -87561   87555      30   87582   87579   87570   87561       3
   87582   87579  -87570   87561      31   87585   87579   87570   87561       3
   87585   87579  -87570   87561       1   87585   87579  -87570   87561      16
   87594   87600   87606   87612       3   87594   87600  -87606   87612      19
   87594   87600  -87606   87612      14   87594   87600   87606   87627       3
   87594   87600  -87606   87627      20   87594   87600  -87606   87627      21
   87594   87600  -87606   87627      10   87594   87555   87561   87570      27
   87597   87594   87600   87606      17   87597   87594   87555   87561       1
   87597   87594   87555   87549       1   87600   87606   87627   87633       7
   87600   87606  -87627   87633       8   87600   87606  -87627   87633       9
   87600   87606  -87627   87633      10   87600   87606  -87627   87633      11
   87606   87627   87633   87639      17   87612   87606   87627   87633      12
   87612   87606  -87627   87633      13   87612   87606  -87627   87633      14
   87621   87612   87606   87600      57   87621   87612  -87606   87600       1
   87621   87612  -87606   87600      16   87627   87633   87639   87645      18
   87627   87633  -87639   87645      19   87627   87633  -87639   87645      14
   87627   87633  -87639   87645      10   87627   87633   87639   87678       3
   87627   87633  -87639   87678      20   87627   87633  -87639   87678      21
   87627   87633  -87639   87678      10   87627   87606   87612   87621      62
   87627   87606  -87612   87621       1   87627   87606  -87612   87621      16
   87630   87627   87633   87639      17   87630   87627   87606   87612       1
   87630   87627   87606   87600       1   87633   87639   87678   87684       7
   87633   87639  -87678   87684       8   87633   87639  -87678   87684       9
   87633   87639  -87678   87684      10   87633   87639  -87678   87684      11
   87639   87678   87684   87690      17   87645   87639   87678   87684      12
   87645   87639  -87678   87684      13   87645   87639  -87678   87684      14
   87645   87639  -87678   87684      10   87654   87645   87639   87633      24
   87663   87654   87645   87639      28   87663   87654  -87645   87639      29
   87663   87654  -87645   87639      30   87666   87663   87654   87645       3
   87666   87663  -87654   87645      31   87669   87663   87654   87645       3
   87669   87663  -87654   87645       1   87669   87663  -87654   87645      16
   87678   87684   87690   87696      18   87678   87684  -87690   87696      19
   87678   87684  -87690   87696      14   87678   87684  -87690   87696      10
   87678   87684   87690   87720       3   87678   87684  -87690   87720      20
   87678   87684  -87690   87720      21   87678   87684  -87690   87720      10
   87678   87639   87645   87654      27   87681   87678   87684   87690      17
   87681   87678   87639   87645       1   87681   87678   87639   87633       1
   87684   87690   87720   87726       7   87684   87690  -87720   87726       8
   87684   87690  -87720   87726       9   87684   87690  -87720   87726      10
   87684   87690  -87720   87726      11   87690   87720   87726   87732      17
   87696   87690   87720   87726      12   87696   87690  -87720   87726      13
   87696   87690  -87720   87726      14   87696   87690  -87720   87726      10
   87705   87696   87690   87684      65   87708   87705   87696   87690      66
   87711   87705   87696   87690      67   87711   87705  -87696   87690      68
   87711   87705  -87696   87690      69   87711   87705  -87696   87690      70
   87711   87705  -87696   87690      71   87711   87705  -87696   87690      72
   87720   87726   87732   87738       3   87720   87726  -87732   87738      19
   87720   87726  -87732   87738      14   87720   87726   87732   87762       3
   87720   87726  -87732   87762      20   87720   87726  -87732   87762      21
   87720   87726  -87732   87762      10   87720   87690   87696   87705      73
   87720   87690  -87696   87705      74   87720   87690  -87696   87705      75
   87720   87690  -87696   87705      76   87720   87690  -87696   87705      77
   87720   87690  -87696   87705      78   87723   87720   87726   87732      17
   87723   87720   87690   87696       1   87723   87720   87690   87684       1
   87726   87732   87762   87768       7   87726   87732  -87762   87768       8
   87726   87732  -87762   87768       9   87726   87732  -87762   87768      10
   87726   87732  -87762   87768      11   87732   87762   87768   87774      17
   87738   87732   87762   87768      12   87738   87732  -87762   87768      13
   87738   87732  -87762   87768      14   87744   87738   87732   87726      93
   87744   87738  -87732   87726      94   87744   87738  -87732   87726      15
   87744   87738  -87732   87726      95   87756   87738   87732   87726      96
   87756   87738  -87732   87726       1   87756   87738  -87732   87726      16
   87762   87768   87774   87783      53   87762   87768  -87774   87783      54
   87762   87768  -87774   87783      55   87762   87768  -87774   87783      56
   87762   87732   87738   87744       3   87762   87732  -87738   87744       1
   87762   87732  -87738   87744      16   87762   87732   87738   87756      66
   87762   87732  -87738   87756       1   87762   87732  -87738   87756      16
   87765   87762   87768   87774      17   87765   87762   87732   87738       1
   87765   87762   87732   87726       1   87768   87774   87783   87789      48
   87768   87774  -87783   87789      49   87768   87774  -87783   87789      50
   87768   87774  -87783   87789      51   87774   87783   87789   87795      17
   87783   87789   87795   87801      18   87783   87789  -87795   87801      19
   87783   87789  -87795   87801      14   87783   87789  -87795   87801      10
   87783   87789   87795   87846       3   87783   87789  -87795   87846      20
   87783   87789  -87795   87846      21   87783   87789  -87795   87846      10
   87786   87783   87789   87795      17   87786   87783   87774   87768       3
   87789   87795   87846   87852       7   87789   87795  -87846   87852       8
   87789   87795  -87846   87852       9   87789   87795  -87846   87852      10
   87789   87795  -87846   87852      11   87795   87846   87852   87858      17
   87801   87795   87846   87852      12   87801   87795  -87846   87852      13
   87801   87795  -87846   87852      14   87801   87795  -87846   87852      10
   87810   87801   87795   87789       3   87813   87810   87801   87795       1
   87819   87813   87810   87801       4   87825   87834   87840   87810       4
   87825   87819  -87813   87810       4   87828   87825   87819   87813       4
   87834   87840   87810   87813       4   87834   87840   87810   87801       4
   87834   87825  -87819   87813       4   87840   87834   87825   87828       4
   87840   87834   87825   87819       4   87840   87810  -87813   87819       4
   87840   87810   87801   87795       1   87846   87852   87858   87867      53
   87846   87852  -87858   87867      54   87846   87852  -87858   87867      55
   87846   87852  -87858   87867      56   87846   87795   87801   87810       6
   87849   87846   87852   87858      17   87849   87846   87795   87801       1
   87849   87846   87795   87789       1   87852   87858   87867   87873      48
   87852   87858  -87867   87873      49   87852   87858  -87867   87873      50
   87852   87858  -87867   87873      51   87858   87867   87873   87879      17
   87867   87873   87879   87885       3   87867   87873  -87879   87885      19
   87867   87873  -87879   87885      14   87867   87873   87879   87909       3
   87867   87873  -87879   87909      20   87867   87873  -87879   87909      21
   87867   87873  -87879   87909      10   87870   87867   87873   87879      17
   87870   87867   87858   87852       3   87873   87879   87909   87915       7
   87873   87879  -87909   87915       8   87873   87879  -87909   87915       9
   87873   87879  -87909   87915      10   87873   87879  -87909   87915      11
   87879   87909   87915   87921      17   87885   87879   87909   87915      12
   87885   87879  -87909   87915      13   87885   87879  -87909   87915      14
   87891   87885   87879   87873      93   87891   87885  -87879   87873      94
   87891   87885  -87879   87873      15   87891   87885  -87879   87873      95
   87903   87885   87879   87873      96   87903   87885  -87879   87873       1
   87903   87885  -87879   87873      16   87909   87915   87921   87927      18
   87909   87915  -87921   87927      19   87909   87915  -87921   87927      14
   87909   87915  -87921   87927      10   87909   87915   87921   87960       3
   87909   87915  -87921   87960      20   87909   87915  -87921   87960      21
   87909   87915  -87921   87960      10   87909   87879   87885   87891       3
   87909   87879  -87885   87891       1   87909   87879  -87885   87891      16
   87909   87879   87885   87903      66   87909   87879  -87885   87903       1
   87909   87879  -87885   87903      16   87912   87909   87915   87921      17
   87912   87909   87879   87885       1   87912   87909   87879   87873       1
   87915   87921   87960   87966       7   87915   87921  -87960   87966       8
   87915   87921  -87960   87966       9   87915   87921  -87960   87966      10
   87915   87921  -87960   87966      11   87921   87960   87966   87972      17
   87927   87921   87960   87966      12   87927   87921  -87960   87966      13
   87927   87921  -87960   87966      14   87927   87921  -87960   87966      10
   87936   87927   87921   87915      24   87945   87936   87927   87921      28
   87945   87936  -87927   87921      29   87945   87936  -87927   87921      30
   87948   87945   87936   87927       3   87948   87945  -87936   87927      31
   87951   87945   87936   87927       3   87951   87945  -87936   87927       1
   87951   87945  -87936   87927      16   87960   87966   87972   87978       3
   87960   87966  -87972   87978      19   87960   87966  -87972   87978      14
   87960   87966   87972   87993       3   87960   87966  -87972   87993      20
   87960   87966  -87972   87993      21   87960   87966  -87972   87993      10
   87960   87921   87927   87936      27   87963   87960   87966   87972      17
   87963   87960   87921   87927       1   87963   87960   87921   87915       1
   87966   87972   87993   87999       7   87966   87972  -87993   87999       8
   87966   87972  -87993   87999       9   87966   87972  -87993   87999      10
   87966   87972  -87993   87999      11   87972   87993   87999   88005      17
   87978   87972   87993   87999      12   87978   87972  -87993   87999      13
   87978   87972  -87993   87999      14   87987   87978   87972   87966      57
   87987   87978  -87972   87966       1   87987   87978  -87972   87966      16
   87993   87999   88005   88011       3   87993   87999  -88005   88011      19
   87993   87999  -88005   88011      14   87993   87999   88005   88035       3
   87993   87999  -88005   88035      20   87993   87999  -88005   88035      21
   87993   87999  -88005   88035      10   87993   87972   87978   87987      62
   87993   87972  -87978   87987       1   87993   87972  -87978   87987      16
   87996   87993   87999   88005      17   87996   87993   87972   87978       1
   87996   87993   87972   87966       1   87999   88005   88035   88041       7
   87999   88005  -88035   88041       8   87999   88005  -88035   88041       9
   87999   88005  -88035   88041      10   87999   88005  -88035   88041      11
   88005   88035   88041   88044      17   88005   88035   88041   88071      17
   88011   88005   88035   88041      12   88011   88005  -88035   88041      13
   88011   88005  -88035   88041      14   88017   88011   88005   87999      93
   88017   88011  -88005   87999      94   88017   88011  -88005   87999      15
   88017   88011  -88005   87999      95   88029   88011   88005   87999      96
   88029   88011  -88005   87999       1   88029   88011  -88005   87999      16
   88035   88041   88044   88053      18   88035   88041  -88044   88053      19
   88035   88041  -88044   88053      14   88035   88041  -88044   88053      10
   88035   88041   88071   88077       3   88035   88041  -88071   88077      20
   88035   88041  -88071   88077      21   88035   88041  -88071   88077      10
   88035   88041   88071   88062      18   88035   88041  -88071   88062      19
   88035   88041  -88071   88062      14   88035   88041  -88071   88062      10
   88035   88005   88011   88017       3   88035   88005  -88011   88017       1
   88035   88005  -88011   88017      16   88035   88005   88011   88029      66
   88035   88005  -88011   88029       1   88035   88005  -88011   88029      16
   88038   88035   88041   88044      17   88038   88035   88041   88071      17
   88038   88035   88005   88011       1   88038   88035   88005   87999       1
   88041   88071   88077   88083       7   88041   88071  -88077   88083       8
   88041   88071  -88077   88083       9   88041   88071  -88077   88083      10
   88041   88071  -88077   88083      11   88053   88062  -88071   88041       2
   88062   88071   88077   88083      12   88062   88071  -88077   88083      13
   88062   88071  -88077   88083      14   88062   88071  -88077   88083      10
   88062   88071  -88041   88044       1   88062   88053  -88044   88041       2
   88071   88077   88083   88089      17   88071   88062  -88053   88044       3
   88071   88062  -88053   88044       1   88071   88062  -88053   88044      15
   88071   88041  -88044   88053       1   88077   88083   88089   88095      18
   88077   88083  -88089   88095      19   88077   88083  -88089   88095      14
   88077   88083  -88089   88095      10   88077   88083   88089   88128       3
   88077   88083  -88089   88128      20   88077   88083  -88089   88128      21
   88077   88083  -88089   88128      10   88077   88071   88062   88053       2
   88077   88071   88041   88044       1   88080   88077   88083   88089      17
   88080   88077   88071   88062       1   88080   88077   88071   88041       1
   88083   88089   88128   88134       7   88083   88089  -88128   88134       8
   88083   88089  -88128   88134       9   88083   88089  -88128   88134      10
   88083   88089  -88128   88134      11   88089   88128   88134   88140      17
   88095   88089   88128   88134      12   88095   88089  -88128   88134      13
   88095   88089  -88128   88134      14   88095   88089  -88128   88134      10
   88104   88095   88089   88083      24   88113   88104   88095   88089      28
   88113   88104  -88095   88089      29   88113   88104  -88095   88089      30
   88116   88113   88104   88095       3   88116   88113  -88104   88095      31
   88119   88113   88104   88095       3   88119   88113  -88104   88095       1
   88119   88113  -88104   88095      16   88128   88134   88140   88149      53
   88128   88134  -88140   88149      54   88128   88134  -88140   88149      55
   88128   88134  -88140   88149      56   88128   88089   88095   88104      27
   88131   88128   88134   88140      17   88131   88128   88089   88095       1
   88131   88128   88089   88083       1   88134   88140   88149   88155      48
   88134   88140  -88149   88155      49   88134   88140  -88149   88155      50
   88134   88140  -88149   88155      51   88140   88149   88155   88161      17
   88149   88155   88161   88167      18   88149   88155  -88161   88167      19
   88149   88155  -88161   88167      14   88149   88155  -88161   88167      10
   88149   88155   88161   88212       3   88149   88155  -88161   88212      20
   88149   88155  -88161   88212      21   88149   88155  -88161   88212      10
   88152   88149   88155   88161      17   88152   88149   88140   88134       3
   88155   88161   88212   88218       7   88155   88161  -88212   88218       8
   88155   88161  -88212   88218       9   88155   88161  -88212   88218      10
   88155   88161  -88212   88218      11   88161   88212   88218   88224      17
   88167   88161   88212   88218      12   88167   88161  -88212   88218      13
   88167   88161  -88212   88218      14   88167   88161  -88212   88218      10
   88176   88167   88161   88155       3   88179   88176   88167   88161       1
   88185   88179   88176   88167       4   88191   88200   88206   88176       4
   88191   88185  -88179   88176       4   88194   88191   88185   88179       4
   88200   88206   88176   88179       4   88200   88206   88176   88167       4
   88200   88191  -88185   88179       4   88206   88200   88191   88194       4
   88206   88200   88191   88185       4   88206   88176  -88179   88185       4
   88206   88176   88167   88161       1   88212   88218   88224   88233      53
   88212   88218  -88224   88233      54   88212   88218  -88224   88233      55
   88212   88218  -88224   88233      56   88212   88161   88167   88176       6
   88215   88212   88218   88224      17   88215   88212   88161   88167       1
   88215   88212   88161   88155       1   88218   88224   88233   88239      48
   88218   88224  -88233   88239      49   88218   88224  -88233   88239      50
   88218   88224  -88233   88239      51   88224   88233   88239   88245      17
   88233   88239   88245   88251       3   88233   88239  -88245   88251      19
   88233   88239  -88245   88251      14   88233   88239   88245   88266       3
   88233   88239  -88245   88266      20   88233   88239  -88245   88266      21
   88233   88239  -88245   88266      10   88236   88233   88239   88245      17
   88236   88233   88224   88218       3   88239   88245   88266   88272       7
   88239   88245  -88266   88272       8   88239   88245  -88266   88272       9
   88239   88245  -88266   88272      10   88239   88245  -88266   88272      11
   88245   88266   88272   88278      17   88251   88245   88266   88272      12
   88251   88245  -88266   88272      13   88251   88245  -88266   88272      14
   88260   88251   88245   88239      57   88260   88251  -88245   88239       1
   88260   88251  -88245   88239      16   88266   88272   88278   88284       3
   88266   88272  -88278   88284      19   88266   88272  -88278   88284      14
   88266   88272   88278   88308       3   88266   88272  -88278   88308      20
   88266   88272  -88278   88308      21   88266   88272  -88278   88308      10
   88266   88245   88251   88260      62   88266   88245  -88251   88260       1
   88266   88245  -88251   88260      16   88269   88266   88272   88278      17
   88269   88266   88245   88251       1   88269   88266   88245   88239       1
   88272   88278   88308   88314       7   88272   88278  -88308   88314       8
   88272   88278  -88308   88314       9   88272   88278  -88308   88314      10
   88272   88278  -88308   88314      11   88278   88308   88314   88320      17
   88284   88278   88308   88314      12   88284   88278  -88308   88314      13
   88284   88278  -88308   88314      14   88290   88284   88278   88272      93
   88290   88284  -88278   88272      94   88290   88284  -88278   88272      15
   88290   88284  -88278   88272      95   88302   88284   88278   88272      96
   88302   88284  -88278   88272       1   88302   88284  -88278   88272      16
   88308   88314   88320   88329      53   88308   88314  -88320   88329      54
   88308   88314  -88320   88329      55   88308   88314  -88320   88329      56
   88308   88278   88284   88290       3   88308   88278  -88284   88290       1
   88308   88278  -88284   88290      16   88308   88278   88284   88302      66
   88308   88278  -88284   88302       1   88308   88278  -88284   88302      16
   88311   88308   88314   88320      17   88311   88308   88278   88284       1
   88311   88308   88278   88272       1   88314   88320   88329   88335      48
   88314   88320  -88329   88335      49   88314   88320  -88329   88335      50
   88314   88320  -88329   88335      51   88320   88329   88335   88341      17
   88329   88335   88341   88350      53   88329   88335  -88341   88350      54
   88329   88335  -88341   88350      55   88329   88335  -88341   88350      56
   88332   88329   88335   88341      17   88332   88329   88320   88314       3
   88335   88341   88350   88356      48   88335   88341  -88350   88356      49
   88335   88341  -88350   88356      50   88335   88341  -88350   88356      51
   88341   88350   88356   88362      17   88350   88356   88362   88368      18
   88350   88356  -88362   88368      19   88350   88356  -88362   88368      14
   88350   88356  -88362   88368      10   88350   88356   88362   88413       3
   88350   88356  -88362   88413      20   88350   88356  -88362   88413      21
   88350   88356  -88362   88413      10   88353   88350   88356   88362      17
   88353   88350   88341   88335       3   88356   88362   88413   88419       7
   88356   88362  -88413   88419       8   88356   88362  -88413   88419       9
   88356   88362  -88413   88419      10   88356   88362  -88413   88419      11
   88362   88413   88419   88425      17   88368   88362   88413   88419      12
   88368   88362  -88413   88419      13   88368   88362  -88413   88419      14
   88368   88362  -88413   88419      10   88377   88368   88362   88356       3
   88380   88377   88368   88362       1   88386   88380   88377   88368       4
   88392   88401   88407   88377       4   88392   88386  -88380   88377       4
   88395   88392   88386   88380       4   88401   88407   88377   88380       4
   88401   88407   88377   88368       4   88401   88392  -88386   88380       4
   88407   88401   88392   88395       4   88407   88401   88392   88386       4
   88407   88377  -88380   88386       4   88407   88377   88368   88362       1
   88413   88419   88425   88434      53   88413   88419  -88425   88434      54
   88413   88419  -88425   88434      55   88413   88419  -88425   88434      56
   88413   88362   88368   88377       6   88416   88413   88419   88425      17
   88416   88413   88362   88368       1   88416   88413   88362   88356       1
   88419   88425   88434   88440      48   88419   88425  -88434   88440      49
   88419   88425  -88434   88440      50   88419   88425  -88434   88440      51
   88425   88434   88440   88446      17   88434   88440   88446   88452       3
   88434   88440  -88446   88452      19   88434   88440  -88446   88452      14
   88434   88440   88446   88467       3   88434   88440  -88446   88467      20
   88434   88440  -88446   88467      21   88434   88440  -88446   88467      10
   88437   88434   88440   88446      17   88437   88434   88425   88419       3
   88440   88446   88467   88473       7   88440   88446  -88467   88473       8
   88440   88446  -88467   88473       9   88440   88446  -88467   88473      10
   88440   88446  -88467   88473      11   88446   88467   88473   88479      17
   88452   88446   88467   88473      12   88452   88446  -88467   88473      13
   88452   88446  -88467   88473      14   88461   88452   88446   88440      57
   88461   88452  -88446   88440       1   88461   88452  -88446   88440      16
   88467   88473   88479   88485       3   88467   88473  -88479   88485      19
   88467   88473  -88479   88485      14   88467   88473   88479   88500       3
   88467   88473  -88479   88500      20   88467   88473  -88479   88500      21
   88467   88473  -88479   88500      10   88467   88446   88452   88461      62
   88467   88446  -88452   88461       1   88467   88446  -88452   88461      16
   88470   88467   88473   88479      17   88470   88467   88446   88452       1
   88470   88467   88446   88440       1   88473   88479   88500   88506       7
   88473   88479  -88500   88506       8   88473   88479  -88500   88506       9
   88473   88479  -88500   88506      10   88473   88479  -88500   88506      11
   88479   88500   88506   88512      17   88485   88479   88500   88506      12
   88485   88479  -88500   88506      13   88485   88479  -88500   88506      14
   88494   88485   88479   88473      57   88494   88485  -88479   88473       1
   88494   88485  -88479   88473      16   88500   88506   88512   88518      18
   88500   88506  -88512   88518      19   88500   88506  -88512   88518      14
   88500   88506  -88512   88518      10   88500   88506   88512   88551       3
   88500   88506  -88512   88551      20   88500   88506  -88512   88551      21
   88500   88506  -88512   88551      10   88500   88479   88485   88494      62
   88500   88479  -88485   88494       1   88500   88479  -88485   88494      16
   88503   88500   88506   88512      17   88503   88500   88479   88485       1
   88503   88500   88479   88473       1   88506   88512   88551   88557       7
   88506   88512  -88551   88557       8   88506   88512  -88551   88557       9
   88506   88512  -88551   88557      10   88506   88512  -88551   88557      11
   88512   88551   88557   88563      17   88518   88512   88551   88557      12
   88518   88512  -88551   88557      13   88518   88512  -88551   88557      14
   88518   88512  -88551   88557      10   88527   88518   88512   88506      24
   88536   88527   88518   88512      28   88536   88527  -88518   88512      29
   88536   88527  -88518   88512      30   88539   88536   88527   88518       3
   88539   88536  -88527   88518      31   88542   88536   88527   88518       3
   88542   88536  -88527   88518       1   88542   88536  -88527   88518      16
   88551   88557   88563   88569       3   88551   88557  -88563   88569      19
   88551   88557  -88563   88569      14   88551   88557   88563   88584       3
   88551   88557  -88563   88584      20   88551   88557  -88563   88584      21
   88551   88557  -88563   88584      10   88551   88512   88518   88527      27
   88554   88551   88557   88563      17   88554   88551   88512   88518       1
   88554   88551   88512   88506       1   88557   88563   88584   88590       7
   88557   88563  -88584   88590       8   88557   88563  -88584   88590       9
   88557   88563  -88584   88590      10   88557   88563  -88584   88590      11
   88563   88584   88590   88596      17   88569   88563   88584   88590      12
   88569   88563  -88584   88590      13   88569   88563  -88584   88590      14
   88578   88569   88563   88557      57   88578   88569  -88563   88557       1
   88578   88569  -88563   88557      16   88584   88590   88596   88602       3
   88584   88590  -88596   88602      19   88584   88590  -88596   88602      14
   88584   88590   88596   88617       3   88584   88590  -88596   88617      20
   88584   88590  -88596   88617      21   88584   88590  -88596   88617      10
   88584   88563   88569   88578      62   88584   88563  -88569   88578       1
   88584   88563  -88569   88578      16   88587   88584   88590   88596      17
   88587   88584   88563   88569       1   88587   88584   88563   88557       1
   88590   88596   88617   88623       7   88590   88596  -88617   88623       8
   88590   88596  -88617   88623       9   88590   88596  -88617   88623      10
   88590   88596  -88617   88623      11   88596   88617   88623   88629      17
   88602   88596   88617   88623      12   88602   88596  -88617   88623      13
   88602   88596  -88617   88623      14   88611   88602   88596   88590      57
   88611   88602  -88596   88590       1   88611   88602  -88596   88590      16
   88617   88623   88629   88635      18   88617   88623  -88629   88635      19
   88617   88623  -88629   88635      14   88617   88623  -88629   88635      10
   88617   88623   88629   88668       3   88617   88623  -88629   88668      20
   88617   88623  -88629   88668      21   88617   88623  -88629   88668      10
   88617   88596   88602   88611      62   88617   88596  -88602   88611       1
   88617   88596  -88602   88611      16   88620   88617   88623   88629      17
   88620   88617   88596   88602       1   88620   88617   88596   88590       1
   88623   88629   88668   88674       7   88623   88629  -88668   88674       8
   88623   88629  -88668   88674       9   88623   88629  -88668   88674      10
   88623   88629  -88668   88674      11   88629   88668   88674   88680      17
   88635   88629   88668   88674      12   88635   88629  -88668   88674      13
   88635   88629  -88668   88674      14   88635   88629  -88668   88674      10
   88644   88635   88629   88623      24   88653   88644   88635   88629      28
   88653   88644  -88635   88629      29   88653   88644  -88635   88629      30
   88656   88653   88644   88635       3   88656   88653  -88644   88635      31
   88659   88653   88644   88635       3   88659   88653  -88644   88635       1
   88659   88653  -88644   88635      16   88668   88674   88680   88686       3
   88668   88674  -88680   88686      19   88668   88674  -88680   88686      14
   88668   88674   88680   88701       3   88668   88674  -88680   88701      20
   88668   88674  -88680   88701      21   88668   88674  -88680   88701      10
   88668   88629   88635   88644      27   88671   88668   88674   88680      17
   88671   88668   88629   88635       1   88671   88668   88629   88623       1
   88674   88680   88701   88707       7   88674   88680  -88701   88707       8
   88674   88680  -88701   88707       9   88674   88680  -88701   88707      10
   88674   88680  -88701   88707      11   88680   88701   88707   88713      17
   88686   88680   88701   88707      12   88686   88680  -88701   88707      13
   88686   88680  -88701   88707      14   88695   88686   88680   88674      57
   88695   88686  -88680   88674       1   88695   88686  -88680   88674      16
   88701   88707   88713   88719       3   88701   88707  -88713   88719      19
   88701   88707  -88713   88719      14   88701   88707   88713   88734       3
   88701   88707  -88713   88734      20   88701   88707  -88713   88734      21
   88701   88707  -88713   88734      10   88701   88680   88686   88695      62
   88701   88680  -88686   88695       1   88701   88680  -88686   88695      16
   88704   88701   88707   88713      17   88704   88701   88680   88686       1
   88704   88701   88680   88674       1   88707   88713   88734   88740       7
   88707   88713  -88734   88740       8   88707   88713  -88734   88740       9
   88707   88713  -88734   88740      10   88707   88713  -88734   88740      11
   88713   88734   88740   88746      17   88719   88713   88734   88740      12
   88719   88713  -88734   88740      13   88719   88713  -88734   88740      14
   88728   88719   88713   88707      57   88728   88719  -88713   88707       1
   88728   88719  -88713   88707      16   88734   88740   88746   88752      18
   88734   88740  -88746   88752      19   88734   88740  -88746   88752      14
   88734   88740  -88746   88752      10   88734   88740   88746   88797       3
   88734   88740  -88746   88797      20   88734   88740  -88746   88797      21
   88734   88740  -88746   88797      10   88734   88713   88719   88728      62
   88734   88713  -88719   88728       1   88734   88713  -88719   88728      16
   88737   88734   88740   88746      17   88737   88734   88713   88719       1
   88737   88734   88713   88707       1   88740   88746   88797   88803       7
   88740   88746  -88797   88803       8   88740   88746  -88797   88803       9
   88740   88746  -88797   88803      10   88740   88746  -88797   88803      11
   88746   88797   88803   88809      17   88752   88746   88797   88803      12
   88752   88746  -88797   88803      13   88752   88746  -88797   88803      14
   88752   88746  -88797   88803      10   88761   88752   88746   88740       3
   88764   88761   88752   88746       1   88770   88764   88761   88752       4
   88776   88785   88791   88761       4   88776   88770  -88764   88761       4
   88779   88776   88770   88764       4   88785   88791   88761   88764       4
   88785   88791   88761   88752       4   88785   88776  -88770   88764       4
   88791   88785   88776   88779       4   88791   88785   88776   88770       4
   88791   88761  -88764   88770       4   88791   88761   88752   88746       1
   88797   88803   88809   88818      53   88797   88803  -88809   88818      54
   88797   88803  -88809   88818      55   88797   88803  -88809   88818      56
   88797   88746   88752   88761       6   88800   88797   88803   88809      17
   88800   88797   88746   88752       1   88800   88797   88746   88740       1
   88803   88809   88818   88824      48   88803   88809  -88818   88824      49
   88803   88809  -88818   88824      50   88803   88809  -88818   88824      51
   88809   88818   88824   88830      17   88818   88824   88830   88836      18
   88818   88824  -88830   88836      19   88818   88824  -88830   88836      14
   88818   88824  -88830   88836      10   88818   88824   88830   88869       3
   88818   88824  -88830   88869      20   88818   88824  -88830   88869      21
   88818   88824  -88830   88869      10   88821   88818   88824   88830      17
   88821   88818   88809   88803       3   88824   88830   88869   88875       7
   88824   88830  -88869   88875       8   88824   88830  -88869   88875       9
   88824   88830  -88869   88875      10   88824   88830  -88869   88875      11
   88830   88869   88875   88881      17   88836   88830   88869   88875      12
   88836   88830  -88869   88875      13   88836   88830  -88869   88875      14
   88836   88830  -88869   88875      10   88845   88836   88830   88824      24
   88854   88845   88836   88830      28   88854   88845  -88836   88830      29
   88854   88845  -88836   88830      30   88857   88854   88845   88836       3
   88857   88854  -88845   88836      31   88860   88854   88845   88836       3
   88860   88854  -88845   88836       1   88860   88854  -88845   88836      16
   88869   88875   88881   88887      18   88869   88875  -88881   88887      19
   88869   88875  -88881   88887      14   88869   88875  -88881   88887      10
   88869   88875   88881   88920       3   88869   88875  -88881   88920      20
   88869   88875  -88881   88920      21   88869   88875  -88881   88920      10
   88869   88830   88836   88845      27   88872   88869   88875   88881      17
   88872   88869   88830   88836       1   88872   88869   88830   88824       1
   88875   88881   88920   88926       7   88875   88881  -88920   88926       8
   88875   88881  -88920   88926       9   88875   88881  -88920   88926      10
   88875   88881  -88920   88926      11   88881   88920   88926   88932      17
   88887   88881   88920   88926      12   88887   88881  -88920   88926      13
   88887   88881  -88920   88926      14   88887   88881  -88920   88926      10
   88896   88887   88881   88875      24   88905   88896   88887   88881      28
   88905   88896  -88887   88881      29   88905   88896  -88887   88881      30
   88908   88905   88896   88887       3   88908   88905  -88896   88887      31
   88911   88905   88896   88887       3   88911   88905  -88896   88887       1
   88911   88905  -88896   88887      16   88920   88926   88932   88938       3
   88920   88926  -88932   88938      19   88920   88926  -88932   88938      14
   88920   88926   88932   88953       3   88920   88926  -88932   88953      20
   88920   88926  -88932   88953      21   88920   88926  -88932   88953      10
   88920   88881   88887   88896      27   88923   88920   88926   88932      17
   88923   88920   88881   88887       1   88923   88920   88881   88875       1
   88926   88932   88953   88959       7   88926   88932  -88953   88959       8
   88926   88932  -88953   88959       9   88926   88932  -88953   88959      10
   88926   88932  -88953   88959      11   88932   88953   88959   88965      17
   88938   88932   88953   88959      12   88938   88932  -88953   88959      13
   88938   88932  -88953   88959      14   88947   88938   88932   88926      57
   88947   88938  -88932   88926       1   88947   88938  -88932   88926      16
   88953   88959   88965   88971       3   88953   88959  -88965   88971      19
   88953   88959  -88965   88971      14   88953   88959   88965   88986       3
   88953   88959  -88965   88986      20   88953   88959  -88965   88986      21
   88953   88959  -88965   88986      10   88953   88932   88938   88947      62
   88953   88932  -88938   88947       1   88953   88932  -88938   88947      16
   88956   88953   88959   88965      17   88956   88953   88932   88938       1
   88956   88953   88932   88926       1   88959   88965   88986   88992       7
   88959   88965  -88986   88992       8   88959   88965  -88986   88992       9
   88959   88965  -88986   88992      10   88959   88965  -88986   88992      11
   88965   88986   88992   88998      17   88971   88965   88986   88992      12
   88971   88965  -88986   88992      13   88971   88965  -88986   88992      14
   88980   88971   88965   88959      57   88980   88971  -88965   88959       1
   88980   88971  -88965   88959      16   88986   88992   88998   89004      18
   88986   88992  -88998   89004      19   88986   88992  -88998   89004      14
   88986   88992  -88998   89004      10   88986   88992   88998   89049       3
   88986   88992  -88998   89049      20   88986   88992  -88998   89049      21
   88986   88992  -88998   89049      10   88986   88965   88971   88980      62
   88986   88965  -88971   88980       1   88986   88965  -88971   88980      16
   88989   88986   88992   88998      17   88989   88986   88965   88971       1
   88989   88986   88965   88959       1   88992   88998   89049   89055       7
   88992   88998  -89049   89055       8   88992   88998  -89049   89055       9
   88992   88998  -89049   89055      10   88992   88998  -89049   89055      11
   88998   89049   89055   89058      17   88998   89049   89055   89085      17
   89004   88998   89049   89055      12   89004   88998  -89049   89055      13
   89004   88998  -89049   89055      14   89004   88998  -89049   89055      10
   89013   89004   88998   88992       3   89016   89013   89004   88998       1
   89022   89016   89013   89004       4   89028   89037   89043   89013       4
   89028   89022  -89016   89013       4   89031   89028   89022   89016       4
   89037   89043   89013   89016       4   89037   89043   89013   89004       4
   89037   89028  -89022   89016       4   89043   89037   89028   89031       4
   89043   89037   89028   89022       4   89043   89013  -89016   89022       4
   89043   89013   89004   88998       1   89049   89055   89058   89067      18
   89049   89055  -89058   89067      19   89049   89055  -89058   89067      14
   89049   89055  -89058   89067      10   89049   89055   89085   89091       3
   89049   89055  -89085   89091      20   89049   89055  -89085   89091      21
   89049   89055  -89085   89091      10   89049   89055   89085   89076      18
   89049   89055  -89085   89076      19   89049   89055  -89085   89076      14
   89049   89055  -89085   89076      10   89049   88998   89004   89013       6
   89052   89049   89055   89058      17   89052   89049   89055   89085      17
   89052   89049   88998   89004       1   89052   89049   88998   88992       1
   89055   89085   89091   89097       7   89055   89085  -89091   89097       8
   89055   89085  -89091   89097       9   89055   89085  -89091   89097      10
   89055   89085  -89091   89097      11   89067   89076  -89085   89055       2
   89076   89085   89091   89097      12   89076   89085  -89091   89097      13
   89076   89085  -89091   89097      14   89076   89085  -89091   89097      10
   89076   89085  -89055   89058       1   89076   89067  -89058   89055       2
   89085   89091   89097   89103      17   89085   89076  -89067   89058       3
   89085   89076  -89067   89058       1   89085   89076  -89067   89058      15
   89085   89055  -89058   89067       1   89091   89097   89103   89112      53
   89091   89097  -89103   89112      54   89091   89097  -89103   89112      55
   89091   89097  -89103   89112      56   89091   89085   89076   89067       2
   89091   89085   89055   89058       1   89094   89091   89097   89103      17
   89094   89091   89085   89076       1   89094   89091   89085   89055       1
   89097   89103   89112   89118      48   89097   89103  -89112   89118      49
   89097   89103  -89112   89118      50   89097   89103  -89112   89118      51
   89103   89112   89118   89124      17   89112   89118   89124   89130      18
   89112   89118  -89124   89130      19   89112   89118  -89124   89130      14
   89112   89118  -89124   89130      10   89112   89118   89124   89175       3
   89112   89118  -89124   89175      20   89112   89118  -89124   89175      21
   89112   89118  -89124   89175      10   89115   89112   89118   89124      17
   89115   89112   89103   89097       3   89118   89124   89175   89181       7
   89118   89124  -89175   89181       8   89118   89124  -89175   89181       9
   89118   89124  -89175   89181      10   89118   89124  -89175   89181      11
   89124   89175   89181   89187      17   89130   89124   89175   89181      12
   89130   89124  -89175   89181      13   89130   89124  -89175   89181      14
   89130   89124  -89175   89181      10   89139   89130   89124   89118       3
   89142   89139   89130   89124       1   89148   89142   89139   89130       4
   89154   89163   89169   89139       4   89154   89148  -89142   89139       4
   89157   89154   89148   89142       4   89163   89169   89139   89142       4
   89163   89169   89139   89130       4   89163   89154  -89148   89142       4
   89169   89163   89154   89157       4   89169   89163   89154   89148       4
   89169   89139  -89142   89148       4   89169   89139   89130   89124       1
   89175   89181   89187   89196      53   89175   89181  -89187   89196      54
   89175   89181  -89187   89196      55   89175   89181  -89187   89196      56
   89175   89124   89130   89139       6   89178   89175   89181   89187      17
   89178   89175   89124   89130       1   89178   89175   89124   89118       1
   89181   89187   89196   89202      48   89181   89187  -89196   89202      49
   89181   89187  -89196   89202      50   89181   89187  -89196   89202      51
   89187   89196   89202   89208      17   89196   89202   89208   89214      18
   89196   89202  -89208   89214      19   89196   89202  -89208   89214      14
   89196   89202  -89208   89214      10   89196   89202   89208   89247       3
   89196   89202  -89208   89247      20   89196   89202  -89208   89247      21
   89196   89202  -89208   89247      10   89199   89196   89202   89208      17
   89199   89196   89187   89181       3   89202   89208   89247   89253       7
   89202   89208  -89247   89253       8   89202   89208  -89247   89253       9
   89202   89208  -89247   89253      10   89202   89208  -89247   89253      11
   89208   89247   89253   89259      17   89214   89208   89247   89253      12
   89214   89208  -89247   89253      13   89214   89208  -89247   89253      14
   89214   89208  -89247   89253      10   89223   89214   89208   89202      24
   89232   89223   89214   89208      28   89232   89223  -89214   89208      29
   89232   89223  -89214   89208      30   89235   89232   89223   89214       3
   89235   89232  -89223   89214      31   89238   89232   89223   89214       3
   89238   89232  -89223   89214       1   89238   89232  -89223   89214      16
   89247   89253   89259   89265      18   89247   89253  -89259   89265      19
   89247   89253  -89259   89265      14   89247   89253  -89259   89265      10
   89247   89253   89259   89298       3   89247   89253  -89259   89298      20
   89247   89253  -89259   89298      21   89247   89253  -89259   89298      10
   89247   89208   89214   89223      27   89250   89247   89253   89259      17
   89250   89247   89208   89214       1   89250   89247   89208   89202       1
   89253   89259   89298   89304       7   89253   89259  -89298   89304       8
   89253   89259  -89298   89304       9   89253   89259  -89298   89304      10
   89253   89259  -89298   89304      11   89259   89298   89304   89307      17
   89259   89298   89304   89334      17   89265   89259   89298   89304      12
   89265   89259  -89298   89304      13   89265   89259  -89298   89304      14
   89265   89259  -89298   89304      10   89274   89265   89259   89253      24
   89283   89274   89265   89259      28   89283   89274  -89265   89259      29
   89283   89274  -89265   89259      30   89286   89283   89274   89265       3
   89286   89283  -89274   89265      31   89289   89283   89274   89265       3
   89289   89283  -89274   89265       1   89289   89283  -89274   89265      16
   89298   89304   89307   89316      18   89298   89304  -89307   89316      19
   89298   89304  -89307   89316      14   89298   89304  -89307   89316      10
   89298   89304   89334   89340       3   89298   89304  -89334   89340      20
   89298   89304  -89334   89340      21   89298   89304  -89334   89340      10
   89298   89304   89334   89325      18   89298   89304  -89334   89325      19
   89298   89304  -89334   89325      14   89298   89304  -89334   89325      10
   89298   89259   89265   89274      27   89301   89298   89304   89307      17
   89301   89298   89304   89334      17   89301   89298   89259   89265       1
   89301   89298   89259   89253       1   89304   89334   89340   89346       7
   89304   89334  -89340   89346       8   89304   89334  -89340   89346       9
   89304   89334  -89340   89346      10   89304   89334  -89340   89346      11
   89316   89325  -89334   89304       2   89325   89334   89340   89346      12
   89325   89334  -89340   89346      13   89325   89334  -89340   89346      14
   89325   89334  -89340   89346      10   89325   89334  -89304   89307       1
   89325   89316  -89307   89304       2   89334   89340   89346   89352      17
   89334   89325  -89316   89307       3   89334   89325  -89316   89307       1
   89334   89325  -89316   89307      15   89334   89304  -89307   89316       1
   89340   89346   89352   89358       3   89340   89346  -89352   89358      19
   89340   89346  -89352   89358      14   89340   89346   89352   89370       3
   89340   89346  -89352   89370      20   89340   89346  -89352   89370      21
   89340   89346  -89352   89370      10   89340   89334   89325   89316       2
   89340   89334   89304   89307       1   89343   89340   89346   89352      17
   89343   89340   89334   89325       1   89343   89340   89334   89304       1
   89346   89352   89370   89376       7   89346   89352  -89370   89376       8
   89346   89352  -89370   89376       9   89346   89352  -89370   89376      10
   89346   89352  -89370   89376      11   89352   89370   89376   89379      17
   89352   89370   89376   89406      17   89358   89352   89370   89376      12
   89358   89352  -89370   89376      13   89358   89352  -89370   89376      14
   89370   89376   89379   89388      18   89370   89376  -89379   89388      19
   89370   89376  -89379   89388      14   89370   89376  -89379   89388      10
   89370   89376   89406   89412       3   89370   89376  -89406   89412      20
   89370   89376  -89406   89412      21   89370   89376  -89406   89412      10
   89370   89376   89406   89397      18   89370   89376  -89406   89397      19
   89370   89376  -89406   89397      14   89370   89376  -89406   89397      10
   89373   89370   89376   89379      17   89373   89370   89376   89406      17
   89373   89370   89352   89358       1   89373   89370   89352   89346       1
   89376   89406   89412   89418       7   89376   89406  -89412   89418       8
   89376   89406  -89412   89418       9   89376   89406  -89412   89418      10
   89376   89406  -89412   89418      11   89388   89397  -89406   89376       2
   89397   89406   89412   89418      12   89397   89406  -89412   89418      13
   89397   89406  -89412   89418      14   89397   89406  -89412   89418      10
   89397   89406  -89376   89379       1   89397   89388  -89379   89376       2
   89406   89412   89418   89424      17   89406   89397  -89388   89379       3
   89406   89397  -89388   89379       1   89406   89397  -89388   89379      15
   89406   89376  -89379   89388       1   89412   89418   89424   89430       3
   89412   89418  -89424   89430      19   89412   89418  -89424   89430      14
   89412   89418   89424   89445       3   89412   89418  -89424   89445      20
   89412   89418  -89424   89445      21   89412   89418  -89424   89445      10
   89412   89406   89397   89388       2   89412   89406   89376   89379       1
   89415   89412   89418   89424      17   89415   89412   89406   89397       1
   89415   89412   89406   89376       1   89418   89424   89445   89451       7
   89418   89424  -89445   89451       8   89418   89424  -89445   89451       9
   89418   89424  -89445   89451      10   89418   89424  -89445   89451      11
   89424   89445   89451   89457      17   89430   89424   89445   89451      12
   89430   89424  -89445   89451      13   89430   89424  -89445   89451      14
   89439   89430   89424   89418      57   89439   89430  -89424   89418       1
   89439   89430  -89424   89418      16   89445   89451   89457   89463       3
   89445   89451  -89457   89463      19   89445   89451  -89457   89463      14
   89445   89451   89457   89478       3   89445   89451  -89457   89478      20
   89445   89451  -89457   89478      21   89445   89451  -89457   89478      10
   89445   89424   89430   89439      62   89445   89424  -89430   89439       1
   89445   89424  -89430   89439      16   89448   89445   89451   89457      17
   89448   89445   89424   89430       1   89448   89445   89424   89418       1
   89451   89457   89478   89484       7   89451   89457  -89478   89484       8
   89451   89457  -89478   89484       9   89451   89457  -89478   89484      10
   89451   89457  -89478   89484      11   89457   89478   89484   89490      17
   89463   89457   89478   89484      12   89463   89457  -89478   89484      13
   89463   89457  -89478   89484      14   89472   89463   89457   89451      57
   89472   89463  -89457   89451       1   89472   89463  -89457   89451      16
   89478   89484   89490   89496       3   89478   89484  -89490   89496      19
   89478   89484  -89490   89496      14   89478   89484   89490   89520       3
   89478   89484  -89490   89520      20   89478   89484  -89490   89520      21
   89478   89484  -89490   89520      10   89478   89457   89463   89472      62
   89478   89457  -89463   89472       1   89478   89457  -89463   89472      16
   89481   89478   89484   89490      17   89481   89478   89457   89463       1
   89481   89478   89457   89451       1   89484   89490   89520   89526       7
   89484   89490  -89520   89526       8   89484   89490  -89520   89526       9
   89484   89490  -89520   89526      10   89484   89490  -89520   89526      11
   89490   89520   89526   89532      17   89496   89490   89520   89526      12
   89496   89490  -89520   89526      13   89496   89490  -89520   89526      14
   89502   89496   89490   89484      93   89502   89496  -89490   89484      94
   89502   89496  -89490   89484      15   89502   89496  -89490   89484      95
   89514   89496   89490   89484      96   89514   89496  -89490   89484       1
   89514   89496  -89490   89484      16   89520   89526   89532   89538       3
   89520   89526  -89532   89538      19   89520   89526  -89532   89538      14
   89520   89526   89532   89553       3   89520   89526  -89532   89553      20
   89520   89526  -89532   89553      21   89520   89526  -89532   89553      10
   89520   89490   89496   89502       3   89520   89490  -89496   89502       1
   89520   89490  -89496   89502      16   89520   89490   89496   89514      66
   89520   89490  -89496   89514       1   89520   89490  -89496   89514      16
   89523   89520   89526   89532      17   89523   89520   89490   89496       1
   89523   89520   89490   89484       1   89526   89532   89553   89559       7
   89526   89532  -89553   89559       8   89526   89532  -89553   89559       9
   89526   89532  -89553   89559      10   89526   89532  -89553   89559      11
   89532   89553   89559   89565      17   89538   89532   89553   89559      12
   89538   89532  -89553   89559      13   89538   89532  -89553   89559      14
   89547   89538   89532   89526      57   89547   89538  -89532   89526       1
   89547   89538  -89532   89526      16   89553   89559   89565   89574      53
   89553   89559  -89565   89574      54   89553   89559  -89565   89574      55
   89553   89559  -89565   89574      56   89553   89532   89538   89547      62
   89553   89532  -89538   89547       1   89553   89532  -89538   89547      16
   89556   89553   89559   89565      17   89556   89553   89532   89538       1
   89556   89553   89532   89526       1   89559   89565   89574   89580      48
   89559   89565  -89574   89580      49   89559   89565  -89574   89580      50
   89559   89565  -89574   89580      51   89565   89574   89580   89586      17
   89574   89580   89586   89592       3   89574   89580  -89586   89592      19
   89574   89580  -89586   89592      14   89574   89580   89586   89607       3
   89574   89580  -89586   89607      20   89574   89580  -89586   89607      21
   89574   89580  -89586   89607      10   89577   89574   89580   89586      17
   89577   89574   89565   89559       3   89580   89586   89607   89613       7
   89580   89586  -89607   89613       8   89580   89586  -89607   89613       9
   89580   89586  -89607   89613      10   89580   89586  -89607   89613      11
   89586   89607   89613   89619      17   89592   89586   89607   89613      12
   89592   89586  -89607   89613      13   89592   89586  -89607   89613      14
   89601   89592   89586   89580      57   89601   89592  -89586   89580       1
   89601   89592  -89586   89580      16   89607   89613   89619   89625      18
   89607   89613  -89619   89625      19   89607   89613  -89619   89625      14
   89607   89613  -89619   89625      10   89607   89613   89619   89670       3
   89607   89613  -89619   89670      20   89607   89613  -89619   89670      21
   89607   89613  -89619   89670      10   89607   89586   89592   89601      62
   89607   89586  -89592   89601       1   89607   89586  -89592   89601      16
   89610   89607   89613   89619      17   89610   89607   89586   89592       1
   89610   89607   89586   89580       1   89613   89619   89670   89676       7
   89613   89619  -89670   89676       8   89613   89619  -89670   89676       9
   89613   89619  -89670   89676      10   89613   89619  -89670   89676      11
   89619   89670   89676   89682      17   89625   89619   89670   89676      12
   89625   89619  -89670   89676      13   89625   89619  -89670   89676      14
   89625   89619  -89670   89676      10   89634   89625   89619   89613       3
   89637   89634   89625   89619       1   89643   89637   89634   89625       4
   89649   89658   89664   89634       4   89649   89643  -89637   89634       4
   89652   89649   89643   89637       4   89658   89664   89634   89637       4
   89658   89664   89634   89625       4   89658   89649  -89643   89637       4
   89664   89658   89649   89652       4   89664   89658   89649   89643       4
   89664   89634  -89637   89643       4   89664   89634   89625   89619       1
   89670   89676   89682   89691      53   89670   89676  -89682   89691      54
   89670   89676  -89682   89691      55   89670   89676  -89682   89691      56
   89670   89619   89625   89634       6   89673   89670   89676   89682      17
   89673   89670   89619   89625       1   89673   89670   89619   89613       1
   89676   89682   89691   89697      48   89676   89682  -89691   89697      49
   89676   89682  -89691   89697      50   89676   89682  -89691   89697      51
   89682   89691   89697   89703      17   89691   89697   89703   89709       3
   89691   89697  -89703   89709      19   89691   89697  -89703   89709      14
   89691   89697   89703   89724       3   89691   89697  -89703   89724      20
   89691   89697  -89703   89724      21   89691   89697  -89703   89724      10
   89694   89691   89697   89703      17   89694   89691   89682   89676       3
   89697   89703   89724   89730       7   89697   89703  -89724   89730       8
   89697   89703  -89724   89730       9   89697   89703  -89724   89730      10
   89697   89703  -89724   89730      11   89703   89724   89730   89736      17
   89709   89703   89724   89730      12   89709   89703  -89724   89730      13
   89709   89703  -89724   89730      14   89718   89709   89703   89697      57
   89718   89709  -89703   89697       1   89718   89709  -89703   89697      16
   89724   89730   89736   89742       3   89724   89730  -89736   89742      19
   89724   89730  -89736   89742      14   89724   89730   89736   89757       3
   89724   89730  -89736   89757      20   89724   89730  -89736   89757      21
   89724   89730  -89736   89757      10   89724   89703   89709   89718      62
   89724   89703  -89709   89718       1   89724   89703  -89709   89718      16
   89727   89724   89730   89736      17   89727   89724   89703   89709       1
   89727   89724   89703   89697       1   89730   89736   89757   89763       7
   89730   89736  -89757   89763       8   89730   89736  -89757   89763       9
   89730   89736  -89757   89763      10   89730   89736  -89757   89763      11
   89736   89757   89763   89769      17   89742   89736   89757   89763      12
   89742   89736  -89757   89763      13   89742   89736  -89757   89763      14
   89751   89742   89736   89730      57   89751   89742  -89736   89730       1
   89751   89742  -89736   89730      16   89757   89763   89769   89775       3
   89757   89763  -89769   89775      19   89757   89763  -89769   89775      14
   89757   89763   89769   89790       3   89757   89763  -89769   89790      20
   89757   89763  -89769   89790      21   89757   89763  -89769   89790      10
   89757   89736   89742   89751      62   89757   89736  -89742   89751       1
   89757   89736  -89742   89751      16   89760   89757   89763   89769      17
   89760   89757   89736   89742       1   89760   89757   89736   89730       1
   89763   89769   89790   89796       7   89763   89769  -89790   89796       8
   89763   89769  -89790   89796       9   89763   89769  -89790   89796      10
   89763   89769  -89790   89796      11   89769   89790   89796   89802      17
   89775   89769   89790   89796      12   89775   89769  -89790   89796      13
   89775   89769  -89790   89796      14   89784   89775   89769   89763      57
   89784   89775  -89769   89763       1   89784   89775  -89769   89763      16
   89790   89796   89802   89808      18   89790   89796  -89802   89808      19
   89790   89796  -89802   89808      14   89790   89796  -89802   89808      10
   89790   89796   89802   89841       3   89790   89796  -89802   89841      20
   89790   89796  -89802   89841      21   89790   89796  -89802   89841      10
   89790   89769   89775   89784      62   89790   89769  -89775   89784       1
   89790   89769  -89775   89784      16   89793   89790   89796   89802      17
   89793   89790   89769   89775       1   89793   89790   89769   89763       1
   89796   89802   89841   89847       7   89796   89802  -89841   89847       8
   89796   89802  -89841   89847       9   89796   89802  -89841   89847      10
   89796   89802  -89841   89847      11   89802   89841   89847   89853      17
   89808   89802   89841   89847      12   89808   89802  -89841   89847      13
   89808   89802  -89841   89847      14   89808   89802  -89841   89847      10
   89817   89808   89802   89796      24   89826   89817   89808   89802      28
   89826   89817  -89808   89802      29   89826   89817  -89808   89802      30
   89829   89826   89817   89808       3   89829   89826  -89817   89808      31
   89832   89826   89817   89808       3   89832   89826  -89817   89808       1
   89832   89826  -89817   89808      16   89841   89847   89853   89859       3
   89841   89847  -89853   89859      19   89841   89847  -89853   89859      14
   89841   89847   89853   89874       3   89841   89847  -89853   89874      20
   89841   89847  -89853   89874      21   89841   89847  -89853   89874      10
   89841   89802   89808   89817      27   89844   89841   89847   89853      17
   89844   89841   89802   89808       1   89844   89841   89802   89796       1
   89847   89853   89874   89880       7   89847   89853  -89874   89880       8
   89847   89853  -89874   89880       9   89847   89853  -89874   89880      10
   89847   89853  -89874   89880      11   89853   89874   89880   89886      17
   89859   89853   89874   89880      12   89859   89853  -89874   89880      13
   89859   89853  -89874   89880      14   89868   89859   89853   89847      57
   89868   89859  -89853   89847       1   89868   89859  -89853   89847      16
   89874   89880   89886   89892       3   89874   89880  -89886   89892      19
   89874   89880  -89886   89892      14   89874   89880   89886   89907       3
   89874   89880  -89886   89907      20   89874   89880  -89886   89907      21
   89874   89880  -89886   89907      10   89874   89853   89859   89868      62
   89874   89853  -89859   89868       1   89874   89853  -89859   89868      16
   89877   89874   89880   89886      17   89877   89874   89853   89859       1
   89877   89874   89853   89847       1   89880   89886   89907   89913       7
   89880   89886  -89907   89913       8   89880   89886  -89907   89913       9
   89880   89886  -89907   89913      10   89880   89886  -89907   89913      11
   89886   89907   89913   89919      17   89892   89886   89907   89913      12
   89892   89886  -89907   89913      13   89892   89886  -89907   89913      14
   89901   89892   89886   89880      57   89901   89892  -89886   89880       1
   89901   89892  -89886   89880      16   89907   89913   89919   89925       3
   89907   89913  -89919   89925      19   89907   89913  -89919   89925      14
   89907   89913   89919   89940       3   89907   89913  -89919   89940      20
   89907   89913  -89919   89940      21   89907   89913  -89919   89940      10
   89907   89886   89892   89901      62   89907   89886  -89892   89901       1
   89907   89886  -89892   89901      16   89910   89907   89913   89919      17
   89910   89907   89886   89892       1   89910   89907   89886   89880       1
   89913   89919   89940   89946       7   89913   89919  -89940   89946       8
   89913   89919  -89940   89946       9   89913   89919  -89940   89946      10
   89913   89919  -89940   89946      11   89919   89940   89946   89952      17
   89925   89919   89940   89946      12   89925   89919  -89940   89946      13
   89925   89919  -89940   89946      14   89934   89925   89919   89913      57
   89934   89925  -89919   89913       1   89934   89925  -89919   89913      16
   89940   89946   89952   89958      18   89940   89946  -89952   89958      19
   89940   89946  -89952   89958      14   89940   89946  -89952   89958      10
   89940   89946   89952   90003       3   89940   89946  -89952   90003      20
   89940   89946  -89952   90003      21   89940   89946  -89952   90003      10
   89940   89919   89925   89934      62   89940   89919  -89925   89934       1
   89940   89919  -89925   89934      16   89943   89940   89946   89952      17
   89943   89940   89919   89925       1   89943   89940   89919   89913       1
   89946   89952   90003   90009       7   89946   89952  -90003   90009       8
   89946   89952  -90003   90009       9   89946   89952  -90003   90009      10
   89946   89952  -90003   90009      11   89952   90003   90009   90015      17
   89958   89952   90003   90009      12   89958   89952  -90003   90009      13
   89958   89952  -90003   90009      14   89958   89952  -90003   90009      10
   89967   89958   89952   89946       3   89970   89967   89958   89952       1
   89976   89970   89967   89958       4   89982   89991   89997   89967       4
   89982   89976  -89970   89967       4   89985   89982   89976   89970       4
   89991   89997   89967   89970       4   89991   89997   89967   89958       4
   89991   89982  -89976   89970       4   89997   89991   89982   89985       4
   89997   89991   89982   89976       4   89997   89967  -89970   89976       4
   89997   89967   89958   89952       1   90003   90009   90015   90024      53
   90003   90009  -90015   90024      54   90003   90009  -90015   90024      55
   90003   90009  -90015   90024      56   90003   89952   89958   89967       6
   90006   90003   90009   90015      17   90006   90003   89952   89958       1
   90006   90003   89952   89946       1   90009   90015   90024   90030      48
   90009   90015  -90024   90030      49   90009   90015  -90024   90030      50
   90009   90015  -90024   90030      51   90015   90024   90030   90036      17
   90024   90030   90036   90042      18   90024   90030  -90036   90042      19
   90024   90030  -90036   90042      14   90024   90030  -90036   90042      10
   90024   90030   90036   90075       3   90024   90030  -90036   90075      20
   90024   90030  -90036   90075      21   90024   90030  -90036   90075      10
   90027   90024   90030   90036      17   90027   90024   90015   90009       3
   90030   90036   90075   90081       7   90030   90036  -90075   90081       8
   90030   90036  -90075   90081       9   90030   90036  -90075   90081      10
   90030   90036  -90075   90081      11   90036   90075   90081   90084      17
   90036   90075   90081   90111      17   90042   90036   90075   90081      12
   90042   90036  -90075   90081      13   90042   90036  -90075   90081      14
   90042   90036  -90075   90081      10   90051   90042   90036   90030      24
   90060   90051   90042   90036      28   90060   90051  -90042   90036      29
   90060   90051  -90042   90036      30   90063   90060   90051   90042       3
   90063   90060  -90051   90042      31   90066   90060   90051   90042       3
   90066   90060  -90051   90042       1   90066   90060  -90051   90042      16
   90075   90081   90084   90093      18   90075   90081  -90084   90093      19
   90075   90081  -90084   90093      14   90075   90081  -90084   90093      10
   90075   90081   90111   90117       3   90075   90081  -90111   90117      20
   90075   90081  -90111   90117      21   90075   90081  -90111   90117      10
   90075   90081   90111   90102      18   90075   90081  -90111   90102      19
   90075   90081  -90111   90102      14   90075   90081  -90111   90102      10
   90075   90036   90042   90051      27   90078   90075   90081   90084      17
   90078   90075   90081   90111      17   90078   90075   90036   90042       1
   90078   90075   90036   90030       1   90081   90111   90117   90123       7
   90081   90111  -90117   90123       8   90081   90111  -90117   90123       9
   90081   90111  -90117   90123      10   90081   90111  -90117   90123      11
   90093   90102  -90111   90081       2   90102   90111   90117   90123      12
   90102   90111  -90117   90123      13   90102   90111  -90117   90123      14
   90102   90111  -90117   90123      10   90102   90111  -90081   90084       1
   90102   90093  -90084   90081       2   90111   90117   90123   90129      17
   90111   90102  -90093   90084       3   90111   90102  -90093   90084       1
   90111   90102  -90093   90084      15   90111   90081  -90084   90093       1
   90117   90123   90129   90135      18   90117   90123  -90129   90135      19
   90117   90123  -90129   90135      14   90117   90123  -90129   90135      10
   90117   90123   90129   90168       3   90117   90123  -90129   90168      20
   90117   90123  -90129   90168      21   90117   90123  -90129   90168      10
   90117   90111   90102   90093       2   90117   90111   90081   90084       1
   90120   90117   90123   90129      17   90120   90117   90111   90102       1
   90120   90117   90111   90081       1   90123   90129   90168   90174       7
   90123   90129  -90168   90174       8   90123   90129  -90168   90174       9
   90123   90129  -90168   90174      10   90123   90129  -90168   90174      11
   90129   90168   90174   90180      17   90135   90129   90168   90174      12
   90135   90129  -90168   90174      13   90135   90129  -90168   90174      14
   90135   90129  -90168   90174      10   90144   90135   90129   90123      24
   90153   90144   90135   90129      28   90153   90144  -90135   90129      29
   90153   90144  -90135   90129      30   90156   90153   90144   90135       3
   90156   90153  -90144   90135      31   90159   90153   90144   90135       3
   90159   90153  -90144   90135       1   90159   90153  -90144   90135      16
   90168   90174   90180   90186       3   90168   90174  -90180   90186      19
   90168   90174  -90180   90186      14   90168   90174   90180   90201       3
   90168   90174  -90180   90201      20   90168   90174  -90180   90201      21
   90168   90174  -90180   90201      10   90168   90129   90135   90144      27
   90171   90168   90174   90180      17   90171   90168   90129   90135       1
   90171   90168   90129   90123       1   90174   90180   90201   90207       7
   90174   90180  -90201   90207       8   90174   90180  -90201   90207       9
   90174   90180  -90201   90207      10   90174   90180  -90201   90207      11
   90180   90201   90207   90213      17   90186   90180   90201   90207      12
   90186   90180  -90201   90207      13   90186   90180  -90201   90207      14
   90195   90186   90180   90174      57   90195   90186  -90180   90174       1
   90195   90186  -90180   90174      16   90201   90207   90213   90222      53
   90201   90207  -90213   90222      54   90201   90207  -90213   90222      55
   90201   90207  -90213   90222      56   90201   90180   90186   90195      62
   90201   90180  -90186   90195       1   90201   90180  -90186   90195      16
   90204   90201   90207   90213      17   90204   90201   90180   90186       1
   90204   90201   90180   90174       1   90207   90213   90222   90228      48
   90207   90213  -90222   90228      49   90207   90213  -90222   90228      50
   90207   90213  -90222   90228      51   90213   90222   90228   90234      17
   90222   90228   90234   90240       3   90222   90228  -90234   90240      19
   90222   90228  -90234   90240      14   90222   90228   90234   90255       3
   90222   90228  -90234   90255      20   90222   90228  -90234   90255      21
   90222   90228  -90234   90255      10   90225   90222   90228   90234      17
   90225   90222   90213   90207       3   90228   90234   90255   90261       7
   90228   90234  -90255   90261       8   90228   90234  -90255   90261       9
   90228   90234  -90255   90261      10   90228   90234  -90255   90261      11
   90234   90255   90261   90267      17   90240   90234   90255   90261      12
   90240   90234  -90255   90261      13   90240   90234  -90255   90261      14
   90249   90240   90234   90228      57   90249   90240  -90234   90228       1
   90249   90240  -90234   90228      16   90255   90261   90267   90273      18
   90255   90261  -90267   90273      19   90255   90261  -90267   90273      14
   90255   90261  -90267   90273      10   90255   90261   90267   90318       3
   90255   90261  -90267   90318      20   90255   90261  -90267   90318      21
   90255   90261  -90267   90318      10   90255   90234   90240   90249      62
   90255   90234  -90240   90249       1   90255   90234  -90240   90249      16
   90258   90255   90261   90267      17   90258   90255   90234   90240       1
   90258   90255   90234   90228       1   90261   90267   90318   90324       7
   90261   90267  -90318   90324       8   90261   90267  -90318   90324       9
   90261   90267  -90318   90324      10   90261   90267  -90318   90324      11
   90267   90318   90324   90330      17   90273   90267   90318   90324      12
   90273   90267  -90318   90324      13   90273   90267  -90318   90324      14
   90273   90267  -90318   90324      10   90282   90273   90267   90261       3
   90285   90282   90273   90267       1   90291   90285   90282   90273       4
   90297   90306   90312   90282       4   90297   90291  -90285   90282       4
   90300   90297   90291   90285       4   90306   90312   90282   90285       4
   90306   90312   90282   90273       4   90306   90297  -90291   90285       4
   90312   90306   90297   90300       4   90312   90306   90297   90291       4
   90312   90282  -90285   90291       4   90312   90282   90273   90267       1
   90318   90324   90330   90336       3   90318   90324  -90330   90336      19
   90318   90324  -90330   90336      14   90318   90324   90330   90351       3
   90318   90324  -90330   90351      20   90318   90324  -90330   90351      21
   90318   90324  -90330   90351      10   90318   90267   90273   90282       6
   90321   90318   90324   90330      17   90321   90318   90267   90273       1
   90321   90318   90267   90261       1   90324   90330   90351   90357       7
   90324   90330  -90351   90357       8   90324   90330  -90351   90357       9
   90324   90330  -90351   90357      10   90324   90330  -90351   90357      11
   90330   90351   90357   90363      17   90336   90330   90351   90357      12
   90336   90330  -90351   90357      13   90336   90330  -90351   90357      14
   90345   90336   90330   90324      57   90345   90336  -90330   90324       1
   90345   90336  -90330   90324      16   90351   90357   90363   90369      18
   90351   90357  -90363   90369      19   90351   90357  -90363   90369      14
   90351   90357  -90363   90369      10   90351   90357   90363   90402       3
   90351   90357  -90363   90402      20   90351   90357  -90363   90402      21
   90351   90357  -90363   90402      10   90351   90330   90336   90345      62
   90351   90330  -90336   90345       1   90351   90330  -90336   90345      16
   90354   90351   90357   90363      17   90354   90351   90330   90336       1
   90354   90351   90330   90324       1   90357   90363   90402   90408       7
   90357   90363  -90402   90408       8   90357   90363  -90402   90408       9
   90357   90363  -90402   90408      10   90357   90363  -90402   90408      11
   90363   90402   90408   90414      17   90369   90363   90402   90408      12
   90369   90363  -90402   90408      13   90369   90363  -90402   90408      14
   90369   90363  -90402   90408      10   90378   90369   90363   90357      24
   90387   90378   90369   90363      28   90387   90378  -90369   90363      29
   90387   90378  -90369   90363      30   90390   90387   90378   90369       3
   90390   90387  -90378   90369      31   90393   90387   90378   90369       3
   90393   90387  -90378   90369       1   90393   90387  -90378   90369      16
   90402   90408   90414   90420      18   90402   90408  -90414   90420      19
   90402   90408  -90414   90420      14   90402   90408  -90414   90420      10
   90402   90408   90414   90453       3   90402   90408  -90414   90453      20
   90402   90408  -90414   90453      21   90402   90408  -90414   90453      10
   90402   90363   90369   90378      27   90405   90402   90408   90414      17
   90405   90402   90363   90369       1   90405   90402   90363   90357       1
   90408   90414   90453   90459       7   90408   90414  -90453   90459       8
   90408   90414  -90453   90459       9   90408   90414  -90453   90459      10
   90408   90414  -90453   90459      11   90414   90453   90459   90462      17
   90414   90453   90459   90489      17   90420   90414   90453   90459      12
   90420   90414  -90453   90459      13   90420   90414  -90453   90459      14
   90420   90414  -90453   90459      10   90429   90420   90414   90408      24
   90438   90429   90420   90414      28   90438   90429  -90420   90414      29
   90438   90429  -90420   90414      30   90441   90438   90429   90420       3
   90441   90438  -90429   90420      31   90444   90438   90429   90420       3
   90444   90438  -90429   90420       1   90444   90438  -90429   90420      16
   90453   90459   90462   90471      18   90453   90459  -90462   90471      19
   90453   90459  -90462   90471      14   90453   90459  -90462   90471      10
   90453   90459   90489   90495       3   90453   90459  -90489   90495      20
   90453   90459  -90489   90495      21   90453   90459  -90489   90495      10
   90453   90459   90489   90480      18   90453   90459  -90489   90480      19
   90453   90459  -90489   90480      14   90453   90459  -90489   90480      10
   90453   90414   90420   90429      27   90456   90453   90459   90462      17
   90456   90453   90459   90489      17   90456   90453   90414   90420       1
   90456   90453   90414   90408       1   90459   90489   90495   90501       7
   90459   90489  -90495   90501       8   90459   90489  -90495   90501       9
   90459   90489  -90495   90501      10   90459   90489  -90495   90501      11
   90471   90480  -90489   90459       2   90480   90489   90495   90501      12
   90480   90489  -90495   90501      13   90480   90489  -90495   90501      14
   90480   90489  -90495   90501      10   90480   90489  -90459   90462       1
   90480   90471  -90462   90459       2   90489   90495   90501   90507      17
   90489   90480  -90471   90462       3   90489   90480  -90471   90462       1
   90489   90480  -90471   90462      15   90489   90459  -90462   90471       1
   90495   90501   90507   90513       3   90495   90501  -90507   90513      19
   90495   90501  -90507   90513      14   90495   90501   90507   90528       3
   90495   90501  -90507   90528      20   90495   90501  -90507   90528      21
   90495   90501  -90507   90528      10   90495   90489   90480   90471       2
   90495   90489   90459   90462       1   90498   90495   90501   90507      17
   90498   90495   90489   90480       1   90498   90495   90489   90459       1
   90501   90507   90528   90534       7   90501   90507  -90528   90534       8
   90501   90507  -90528   90534       9   90501   90507  -90528   90534      10
   90501   90507  -90528   90534      11   90507   90528   90534   90540      17
   90513   90507   90528   90534      12   90513   90507  -90528   90534      13
   90513   90507  -90528   90534      14   90522   90513   90507   90501      57
   90522   90513  -90507   90501       1   90522   90513  -90507   90501      16
   90528   90534   90540   90546      18   90528   90534  -90540   90546      19
   90528   90534  -90540   90546      14   90528   90534  -90540   90546      10
   90528   90534   90540   90591       3   90528   90534  -90540   90591      20
   90528   90534  -90540   90591      21   90528   90534  -90540   90591      10
   90528   90507   90513   90522      62   90528   90507  -90513   90522       1
   90528   90507  -90513   90522      16   90531   90528   90534   90540      17
   90531   90528   90507   90513       1   90531   90528   90507   90501       1
   90534   90540   90591   90597       7   90534   90540  -90591   90597       8
   90534   90540  -90591   90597       9   90534   90540  -90591   90597      10
   90534   90540  -90591   90597      11   90540   90591   90597   90603      17
   90546   90540   90591   90597      12   90546   90540  -90591   90597      13
   90546   90540  -90591   90597      14   90546   90540  -90591   90597      10
   90555   90546   90540   90534       3   90558   90555   90546   90540       1
   90564   90558   90555   90546       4   90570   90579   90585   90555       4
   90570   90564  -90558   90555       4   90573   90570   90564   90558       4
   90579   90585   90555   90558       4   90579   90585   90555   90546       4
   90579   90570  -90564   90558       4   90585   90579   90570   90573       4
   90585   90579   90570   90564       4   90585   90555  -90558   90564       4
   90585   90555   90546   90540       1   90591   90597   90603   90612      53
   90591   90597  -90603   90612      54   90591   90597  -90603   90612      55
   90591   90597  -90603   90612      56   90591   90540   90546   90555       6
   90594   90591   90597   90603      17   90594   90591   90540   90546       1
   90594   90591   90540   90534       1   90597   90603   90612   90618      48
   90597   90603  -90612   90618      49   90597   90603  -90612   90618      50
   90597   90603  -90612   90618      51   90603   90612   90618   90624      17
   90612   90618   90624   90633      53   90612   90618  -90624   90633      54
   90612   90618  -90624   90633      55   90612   90618  -90624   90633      56
   90615   90612   90618   90624      17   90615   90612   90603   90597       3
   90618   90624   90633   90639      48   90618   90624  -90633   90639      49
   90618   90624  -90633   90639      50   90618   90624  -90633   90639      51
   90624   90633   90639   90645      17   90633   90639   90645   90651      18
   90633   90639  -90645   90651      19   90633   90639  -90645   90651      14
   90633   90639  -90645   90651      10   90633   90639   90645   90684       3
   90633   90639  -90645   90684      20   90633   90639  -90645   90684      21
   90633   90639  -90645   90684      10   90636   90633   90639   90645      17
   90636   90633   90624   90618       3   90639   90645   90684   90690       7
   90639   90645  -90684   90690       8   90639   90645  -90684   90690       9
   90639   90645  -90684   90690      10   90639   90645  -90684   90690      11
   90645   90684   90690   90696      17   90651   90645   90684   90690      12
   90651   90645  -90684   90690      13   90651   90645  -90684   90690      14
   90651   90645  -90684   90690      10   90660   90651   90645   90639      24
   90669   90660   90651   90645      28   90669   90660  -90651   90645      29
   90669   90660  -90651   90645      30   90672   90669   90660   90651       3
   90672   90669  -90660   90651      31   90675   90669   90660   90651       3
   90675   90669  -90660   90651       1   90675   90669  -90660   90651      16
   90684   90690   90696   90702      18   90684   90690  -90696   90702      19
   90684   90690  -90696   90702      14   90684   90690  -90696   90702      10
   90684   90690   90696   90735       3   90684   90690  -90696   90735      20
   90684   90690  -90696   90735      21   90684   90690  -90696   90735      10
   90684   90645   90651   90660      27   90687   90684   90690   90696      17
   90687   90684   90645   90651       1   90687   90684   90645   90639       1
   90690   90696   90735   90741       7   90690   90696  -90735   90741       8
   90690   90696  -90735   90741       9   90690   90696  -90735   90741      10
   90690   90696  -90735   90741      11   90696   90735   90741   90747      17
   90702   90696   90735   90741      12   90702   90696  -90735   90741      13
   90702   90696  -90735   90741      14   90702   90696  -90735   90741      10
   90711   90702   90696   90690      24   90720   90711   90702   90696      28
   90720   90711  -90702   90696      29   90720   90711  -90702   90696      30
   90723   90720   90711   90702       3   90723   90720  -90711   90702      31
   90726   90720   90711   90702       3   90726   90720  -90711   90702       1
   90726   90720  -90711   90702      16   90735   90741   90747   90753      18
   90735   90741  -90747   90753      19   90735   90741  -90747   90753      14
   90735   90741  -90747   90753      10   90735   90741   90747   90786       3
   90735   90741  -90747   90786      20   90735   90741  -90747   90786      21
   90735   90741  -90747   90786      10   90735   90696   90702   90711      27
   90738   90735   90741   90747      17   90738   90735   90696   90702       1
   90738   90735   90696   90690       1   90741   90747   90786   90792       7
   90741   90747  -90786   90792       8   90741   90747  -90786   90792       9
   90741   90747  -90786   90792      10   90741   90747  -90786   90792      11
   90747   90786   90792   90798      17   90753   90747   90786   90792      12
   90753   90747  -90786   90792      13   90753   90747  -90786   90792      14
   90753   90747  -90786   90792      10   90762   90753   90747   90741      24
   90771   90762   90753   90747      28   90771   90762  -90753   90747      29
   90771   90762  -90753   90747      30   90774   90771   90762   90753       3
   90774   90771  -90762   90753      31   90777   90771   90762   90753       3
   90777   90771  -90762   90753       1   90777   90771  -90762   90753      16
   90786   90792   90798   90804       3   90786   90792  -90798   90804      19
   90786   90792  -90798   90804      14   90786   90792   90798   90819       3
   90786   90792  -90798   90819      20   90786   90792  -90798   90819      21
   90786   90792  -90798   90819      10   90786   90747   90753   90762      27
   90789   90786   90792   90798      17   90789   90786   90747   90753       1
   90789   90786   90747   90741       1   90792   90798   90819   90825       7
   90792   90798  -90819   90825       8   90792   90798  -90819   90825       9
   90792   90798  -90819   90825      10   90792   90798  -90819   90825      11
   90798   90819   90825   90831      17   90804   90798   90819   90825      12
   90804   90798  -90819   90825      13   90804   90798  -90819   90825      14
   90813   90804   90798   90792      57   90813   90804  -90798   90792       1
   90813   90804  -90798   90792      16   90819   90825   90831   90837      18
   90819   90825  -90831   90837      19   90819   90825  -90831   90837      14
   90819   90825  -90831   90837      10   90819   90825   90831   90882       3
   90819   90825  -90831   90882      20   90819   90825  -90831   90882      21
   90819   90825  -90831   90882      10   90819   90798   90804   90813      62
   90819   90798  -90804   90813       1   90819   90798  -90804   90813      16
   90822   90819   90825   90831      17   90822   90819   90798   90804       1
   90822   90819   90798   90792       1   90825   90831   90882   90888       7
   90825   90831  -90882   90888       8   90825   90831  -90882   90888       9
   90825   90831  -90882   90888      10   90825   90831  -90882   90888      11
   90831   90882   90888   90894      17   90837   90831   90882   90888      12
   90837   90831  -90882   90888      13   90837   90831  -90882   90888      14
   90837   90831  -90882   90888      10   90846   90837   90831   90825       3
   90849   90846   90837   90831       1   90855   90849   90846   90837       4
   90861   90870   90876   90846       4   90861   90855  -90849   90846       4
   90864   90861   90855   90849       4   90870   90876   90846   90849       4
   90870   90876   90846   90837       4   90870   90861  -90855   90849       4
   90876   90870   90861   90864       4   90876   90870   90861   90855       4
   90876   90846  -90849   90855       4   90876   90846   90837   90831       1
   90882   90888   90894   90903      53   90882   90888  -90894   90903      54
   90882   90888  -90894   90903      55   90882   90888  -90894   90903      56
   90882   90831   90837   90846       6   90885   90882   90888   90894      17
   90885   90882   90831   90837       1   90885   90882   90831   90825       1
   90888   90894   90903   90909      48   90888   90894  -90903   90909      49
   90888   90894  -90903   90909      50   90888   90894  -90903   90909      51
   90894   90903   90909   90915      17   90903   90909   90915   90921      18
   90903   90909  -90915   90921      19   90903   90909  -90915   90921      14
   90903   90909  -90915   90921      10   90903   90909   90915   90954       3
   90903   90909  -90915   90954      20   90903   90909  -90915   90954      21
   90903   90909  -90915   90954      10   90906   90903   90909   90915      17
   90906   90903   90894   90888       3   90909   90915   90954   90960       7
   90909   90915  -90954   90960       8   90909   90915  -90954   90960       9
   90909   90915  -90954   90960      10   90909   90915  -90954   90960      11
   90915   90954   90960   90966      17   90921   90915   90954   90960      12
   90921   90915  -90954   90960      13   90921   90915  -90954   90960      14
   90921   90915  -90954   90960      10   90930   90921   90915   90909      24
   90939   90930   90921   90915      28   90939   90930  -90921   90915      29
   90939   90930  -90921   90915      30   90942   90939   90930   90921       3
   90942   90939  -90930   90921      31   90945   90939   90930   90921       3
   90945   90939  -90930   90921       1   90945   90939  -90930   90921      16
   90954   90960   90966   90972      18   90954   90960  -90966   90972      19
   90954   90960  -90966   90972      14   90954   90960  -90966   90972      10
   90954   90960   90966   91005       3   90954   90960  -90966   91005      20
   90954   90960  -90966   91005      21   90954   90960  -90966   91005      10
   90954   90915   90921   90930      27   90957   90954   90960   90966      17
   90957   90954   90915   90921       1   90957   90954   90915   90909       1
   90960   90966   91005   91011       7   90960   90966  -91005   91011       8
   90960   90966  -91005   91011       9   90960   90966  -91005   91011      10
   90960   90966  -91005   91011      11   90966   91005   91011   91017      17
   90972   90966   91005   91011      12   90972   90966  -91005   91011      13
   90972   90966  -91005   91011      14   90972   90966  -91005   91011      10
   90981   90972   90966   90960      24   90990   90981   90972   90966      28
   90990   90981  -90972   90966      29   90990   90981  -90972   90966      30
   90993   90990   90981   90972       3   90993   90990  -90981   90972      31
   90996   90990   90981   90972       3   90996   90990  -90981   90972       1
   90996   90990  -90981   90972      16   91005   91011   91017   91023      18
   91005   91011  -91017   91023      19   91005   91011  -91017   91023      14
   91005   91011  -91017   91023      10   91005   91011   91017   91056       3
   91005   91011  -91017   91056      20   91005   91011  -91017   91056      21
   91005   91011  -91017   91056      10   91005   90966   90972   90981      27
   91008   91005   91011   91017      17   91008   91005   90966   90972       1
   91008   91005   90966   90960       1   91011   91017   91056   91062       7
   91011   91017  -91056   91062       8   91011   91017  -91056   91062       9
   91011   91017  -91056   91062      10   91011   91017  -91056   91062      11
   91017   91056   91062   91068      17   91023   91017   91056   91062      12
   91023   91017  -91056   91062      13   91023   91017  -91056   91062      14
   91023   91017  -91056   91062      10   91032   91023   91017   91011      24
   91041   91032   91023   91017      28   91041   91032  -91023   91017      29
   91041   91032  -91023   91017      30   91044   91041   91032   91023       3
   91044   91041  -91032   91023      31   91047   91041   91032   91023       3
   91047   91041  -91032   91023       1   91047   91041  -91032   91023      16
   91056   91062   91068   91074       3   91056   91062  -91068   91074      19
   91056   91062  -91068   91074      14   91056   91062   91068   91089       3
   91056   91062  -91068   91089      20   91056   91062  -91068   91089      21
   91056   91062  -91068   91089      10   91056   91017   91023   91032      27
   91059   91056   91062   91068      17   91059   91056   91017   91023       1
   91059   91056   91017   91011       1   91062   91068   91089   91095       7
   91062   91068  -91089   91095       8   91062   91068  -91089   91095       9
   91062   91068  -91089   91095      10   91062   91068  -91089   91095      11
   91068   91089   91095   91101      17   91074   91068   91089   91095      12
   91074   91068  -91089   91095      13   91074   91068  -91089   91095      14
   91083   91074   91068   91062      57   91083   91074  -91068   91062       1
   91083   91074  -91068   91062      16   91089   91095   91101   91107      18
   91089   91095  -91101   91107      19   91089   91095  -91101   91107      14
   91089   91095  -91101   91107      10   91089   91095   91101   91152       3
   91089   91095  -91101   91152      20   91089   91095  -91101   91152      21
   91089   91095  -91101   91152      10   91089   91068   91074   91083      62
   91089   91068  -91074   91083       1   91089   91068  -91074   91083      16
   91092   91089   91095   91101      17   91092   91089   91068   91074       1
   91092   91089   91068   91062       1   91095   91101   91152   91158       7
   91095   91101  -91152   91158       8   91095   91101  -91152   91158       9
   91095   91101  -91152   91158      10   91095   91101  -91152   91158      11
   91101   91152   91158   91164      17   91107   91101   91152   91158      12
   91107   91101  -91152   91158      13   91107   91101  -91152   91158      14
   91107   91101  -91152   91158      10   91116   91107   91101   91095       3
   91119   91116   91107   91101       1   91125   91119   91116   91107       4
   91131   91140   91146   91116       4   91131   91125  -91119   91116       4
   91134   91131   91125   91119       4   91140   91146   91116   91119       4
   91140   91146   91116   91107       4   91140   91131  -91125   91119       4
   91146   91140   91131   91134       4   91146   91140   91131   91125       4
   91146   91116  -91119   91125       4   91146   91116   91107   91101       1
   91152   91158   91164   91170      18   91152   91158  -91164   91170      19
   91152   91158  -91164   91170      14   91152   91158  -91164   91170      10
   91152   91158   91164   91194       3   91152   91158  -91164   91194      20
   91152   91158  -91164   91194      21   91152   91158  -91164   91194      10
   91152   91101   91107   91116       6   91155   91152   91158   91164      17
   91155   91152   91101   91107       1   91155   91152   91101   91095       1
   91158   91164   91194   91200       7   91158   91164  -91194   91200       8
   91158   91164  -91194   91200       9   91158   91164  -91194   91200      10
   91158   91164  -91194   91200      11   91164   91194   91200   91203      17
   91164   91194   91200   91230      17   91170   91164   91194   91200      12
   91170   91164  -91194   91200      13   91170   91164  -91194   91200      14
   91170   91164  -91194   91200      10   91179   91170   91164   91158      65
   91182   91179   91170   91164      66   91185   91179   91170   91164      67
   91185   91179  -91170   91164      68   91185   91179  -91170   91164      69
   91185   91179  -91170   91164      70   91185   91179  -91170   91164      71
   91185   91179  -91170   91164      72   91194   91200   91203   91212      18
   91194   91200  -91203   91212      19   91194   91200  -91203   91212      14
   91194   91200  -91203   91212      10   91194   91200   91230   91236       3
   91194   91200  -91230   91236      20   91194   91200  -91230   91236      21
   91194   91200  -91230   91236      10   91194   91200   91230   91221      18
   91194   91200  -91230   91221      19   91194   91200  -91230   91221      14
   91194   91200  -91230   91221      10   91194   91164   91170   91179      73
   91194   91164  -91170   91179      74   91194   91164  -91170   91179      75
   91194   91164  -91170   91179      76   91194   91164  -91170   91179      77
   91194   91164  -91170   91179      78   91197   91194   91200   91203      17
   91197   91194   91200   91230      17   91197   91194   91164   91170       1
   91197   91194   91164   91158       1   91200   91230   91236   91242       7
   91200   91230  -91236   91242       8   91200   91230  -91236   91242       9
   91200   91230  -91236   91242      10   91200   91230  -91236   91242      11
   91212   91221  -91230   91200       2   91221   91230   91236   91242      12
   91221   91230  -91236   91242      13   91221   91230  -91236   91242      14
   91221   91230  -91236   91242      10   91221   91230  -91200   91203       1
   91221   91212  -91203   91200       2   91230   91236   91242   91245      17
   91230   91236   91242   91272      17   91230   91221  -91212   91203       3
   91230   91221  -91212   91203       1   91230   91221  -91212   91203      15
   91230   91200  -91203   91212       1   91236   91242   91245   91254      18
   91236   91242  -91245   91254      19   91236   91242  -91245   91254      14
   91236   91242  -91245   91254      10   91236   91242   91272   91278       3
   91236   91242  -91272   91278      20   91236   91242  -91272   91278      21
   91236   91242  -91272   91278      10   91236   91242   91272   91263      18
   91236   91242  -91272   91263      19   91236   91242  -91272   91263      14
   91236   91242  -91272   91263      10   91236   91230   91221   91212       2
   91236   91230   91200   91203       1   91239   91236   91242   91245      17
   91239   91236   91242   91272      17   91239   91236   91230   91221       1
   91239   91236   91230   91200       1   91242   91272   91278   91284       7
   91242   91272  -91278   91284       8   91242   91272  -91278   91284       9
   91242   91272  -91278   91284      10   91242   91272  -91278   91284      11
   91254   91263  -91272   91242       2   91263   91272   91278   91284      12
   91263   91272  -91278   91284      13   91263   91272  -91278   91284      14
   91263   91272  -91278   91284      10   91263   91272  -91242   91245       1
   91263   91254  -91245   91242       2   91272   91278   91284   91290      17
   91272   91263  -91254   91245       3   91272   91263  -91254   91245       1
   91272   91263  -91254   91245      15   91272   91242  -91245   91254       1
   91278   91284   91290   91296      18   91278   91284  -91290   91296      19
   91278   91284  -91290   91296      14   91278   91284  -91290   91296      10
   91278   91284   91290   91329       3   91278   91284  -91290   91329      20
   91278   91284  -91290   91329      21   91278   91284  -91290   91329      10
   91278   91272   91263   91254       2   91278   91272   91242   91245       1
   91281   91278   91284   91290      17   91281   91278   91272   91263       1
   91281   91278   91272   91242       1   91284   91290   91329   91335       7
   91284   91290  -91329   91335       8   91284   91290  -91329   91335       9
   91284   91290  -91329   91335      10   91284   91290  -91329   91335      11
   91290   91329   91335   91341      17   91296   91290   91329   91335      12
   91296   91290  -91329   91335      13   91296   91290  -91329   91335      14
   91296   91290  -91329   91335      10   91305   91296   91290   91284      24
   91314   91305   91296   91290      28   91314   91305  -91296   91290      29
   91314   91305  -91296   91290      30   91317   91314   91305   91296       3
   91317   91314  -91305   91296      31   91320   91314   91305   91296       3
   91320   91314  -91305   91296       1   91320   91314  -91305   91296      16
   91329   91335   91341   91350      53   91329   91335  -91341   91350      54
   91329   91335  -91341   91350      55   91329   91335  -91341   91350      56
   91329   91290   91296   91305      27   91332   91329   91335   91341      17
   91332   91329   91290   91296       1   91332   91329   91290   91284       1
   91335   91341   91350   91356      48   91335   91341  -91350   91356      49
   91335   91341  -91350   91356      50   91335   91341  -91350   91356      51
   91341   91350   91356   91362      17   91350   91356   91362   91368      18
   91350   91356  -91362   91368      19   91350   91356  -91362   91368      14
   91350   91356  -91362   91368      10   91350   91356   91362   91413       3
   91350   91356  -91362   91413      20   91350   91356  -91362   91413      21
   91350   91356  -91362   91413      10   91353   91350   91356   91362      17
   91353   91350   91341   91335       3   91356   91362   91413   91419       7
   91356   91362  -91413   91419       8   91356   91362  -91413   91419       9
   91356   91362  -91413   91419      10   91356   91362  -91413   91419      11
   91362   91413   91419   91425      17   91368   91362   91413   91419      12
   91368   91362  -91413   91419      13   91368   91362  -91413   91419      14
   91368   91362  -91413   91419      10   91377   91368   91362   91356       3
   91380   91377   91368   91362       1   91386   91380   91377   91368       4
   91392   91401   91407   91377       4   91392   91386  -91380   91377       4
   91395   91392   91386   91380       4   91401   91407   91377   91380       4
   91401   91407   91377   91368       4   91401   91392  -91386   91380       4
   91407   91401   91392   91395       4   91407   91401   91392   91386       4
   91407   91377  -91380   91386       4   91407   91377   91368   91362       1
   91413   91419   91425   91434      53   91413   91419  -91425   91434      54
   91413   91419  -91425   91434      55   91413   91419  -91425   91434      56
   91413   91362   91368   91377       6   91416   91413   91419   91425      17
   91416   91413   91362   91368       1   91416   91413   91362   91356       1
   91419   91425   91434   91440      48   91419   91425  -91434   91440      49
   91419   91425  -91434   91440      50   91419   91425  -91434   91440      51
   91425   91434   91440   91446      17   91434   91440   91446   91452      18
   91434   91440  -91446   91452      19   91434   91440  -91446   91452      14
   91434   91440  -91446   91452      10   91434   91440   91446   91485       3
   91434   91440  -91446   91485      20   91434   91440  -91446   91485      21
   91434   91440  -91446   91485      10   91437   91434   91440   91446      17
   91437   91434   91425   91419       3   91440   91446   91485   91491       7
   91440   91446  -91485   91491       8   91440   91446  -91485   91491       9
   91440   91446  -91485   91491      10   91440   91446  -91485   91491      11
   91446   91485   91491   91497      17   91452   91446   91485   91491      12
   91452   91446  -91485   91491      13   91452   91446  -91485   91491      14
   91452   91446  -91485   91491      10   91461   91452   91446   91440      24
   91470   91461   91452   91446      28   91470   91461  -91452   91446      29
   91470   91461  -91452   91446      30   91473   91470   91461   91452       3
   91473   91470  -91461   91452      31   91476   91470   91461   91452       3
   91476   91470  -91461   91452       1   91476   91470  -91461   91452      16
   91485   91491   91497   91503      18   91485   91491  -91497   91503      19
   91485   91491  -91497   91503      14   91485   91491  -91497   91503      10
   91485   91491   91497   91536       3   91485   91491  -91497   91536      20
   91485   91491  -91497   91536      21   91485   91491  -91497   91536      10
   91485   91446   91452   91461      27   91488   91485   91491   91497      17
   91488   91485   91446   91452       1   91488   91485   91446   91440       1
   91491   91497   91536   91542       7   91491   91497  -91536   91542       8
   91491   91497  -91536   91542       9   91491   91497  -91536   91542      10
   91491   91497  -91536   91542      11   91497   91536   91542   91548      17
   91503   91497   91536   91542      12   91503   91497  -91536   91542      13
   91503   91497  -91536   91542      14   91503   91497  -91536   91542      10
   91512   91503   91497   91491      24   91521   91512   91503   91497      28
   91521   91512  -91503   91497      29   91521   91512  -91503   91497      30
   91524   91521   91512   91503       3   91524   91521  -91512   91503      31
   91527   91521   91512   91503       3   91527   91521  -91512   91503       1
   91527   91521  -91512   91503      16   91536   91542   91548   91554      18
   91536   91542  -91548   91554      19   91536   91542  -91548   91554      14
   91536   91542  -91548   91554      10   91536   91542   91548   91578       3
   91536   91542  -91548   91578      20   91536   91542  -91548   91578      21
   91536   91542  -91548   91578      10   91536   91497   91503   91512      27
   91539   91536   91542   91548      17   91539   91536   91497   91503       1
   91539   91536   91497   91491       1   91542   91548   91578   91584       7
   91542   91548  -91578   91584       8   91542   91548  -91578   91584       9
   91542   91548  -91578   91584      10   91542   91548  -91578   91584      11
   91548   91578   91584   91590      17   91554   91548   91578   91584      12
   91554   91548  -91578   91584      13   91554   91548  -91578   91584      14
   91554   91548  -91578   91584      10   91563   91554   91548   91542      65
   91566   91563   91554   91548      66   91569   91563   91554   91548      67
   91569   91563  -91554   91548      68   91569   91563  -91554   91548      69
   91569   91563  -91554   91548      70   91569   91563  -91554   91548      71
   91569   91563  -91554   91548      72   91578   91584   91590   91596      18
   91578   91584  -91590   91596      19   91578   91584  -91590   91596      14
   91578   91584  -91590   91596      10   91578   91584   91590   91629       3
   91578   91584  -91590   91629      20   91578   91584  -91590   91629      21
   91578   91584  -91590   91629      10   91578   91548   91554   91563      73
   91578   91548  -91554   91563      74   91578   91548  -91554   91563      75
   91578   91548  -91554   91563      76   91578   91548  -91554   91563      77
   91578   91548  -91554   91563      78   91581   91578   91584   91590      17
   91581   91578   91548   91554       1   91581   91578   91548   91542       1
   91584   91590   91629   91635       7   91584   91590  -91629   91635       8
   91584   91590  -91629   91635       9   91584   91590  -91629   91635      10
   91584   91590  -91629   91635      11   91590   91629   91635   91641      17
   91596   91590   91629   91635      12   91596   91590  -91629   91635      13
   91596   91590  -91629   91635      14   91596   91590  -91629   91635      10
   91605   91596   91590   91584      24   91614   91605   91596   91590      28
   91614   91605  -91596   91590      29   91614   91605  -91596   91590      30
   91617   91614   91605   91596       3   91617   91614  -91605   91596      31
   91620   91614   91605   91596       3   91620   91614  -91605   91596       1
   91620   91614  -91605   91596      16   91629   91635   91641   91647      18
   91629   91635  -91641   91647      19   91629   91635  -91641   91647      14
   91629   91635  -91641   91647      10   91629   91635   91641   91692       3
   91629   91635  -91641   91692      20   91629   91635  -91641   91692      21
   91629   91635  -91641   91692      10   91629   91590   91596   91605      27
   91632   91629   91635   91641      17   91632   91629   91590   91596       1
   91632   91629   91590   91584       1   91635   91641   91692   91698       7
   91635   91641  -91692   91698       8   91635   91641  -91692   91698       9
   91635   91641  -91692   91698      10   91635   91641  -91692   91698      11
   91641   91692   91698   91704      17   91647   91641   91692   91698      12
   91647   91641  -91692   91698      13   91647   91641  -91692   91698      14
   91647   91641  -91692   91698      10   91656   91647   91641   91635       3
   91659   91656   91647   91641       1   91665   91659   91656   91647       4
   91671   91680   91686   91656       4   91671   91665  -91659   91656       4
   91674   91671   91665   91659       4   91680   91686   91656   91659       4
   91680   91686   91656   91647       4   91680   91671  -91665   91659       4
   91686   91680   91671   91674       4   91686   91680   91671   91665       4
   91686   91656  -91659   91665       4   91686   91656   91647   91641       1
   91692   91698   91704   91710      18   91692   91698  -91704   91710      19
   91692   91698  -91704   91710      14   91692   91698  -91704   91710      10
   91692   91698   91704   91734       3   91692   91698  -91704   91734      20
   91692   91698  -91704   91734      21   91692   91698  -91704   91734      10
   91692   91641   91647   91656       6   91695   91692   91698   91704      17
   91695   91692   91641   91647       1   91695   91692   91641   91635       1
   91698   91704   91734   91740       7   91698   91704  -91734   91740       8
   91698   91704  -91734   91740       9   91698   91704  -91734   91740      10
   91698   91704  -91734   91740      11   91704   91734   91740   91746      17
   91710   91704   91734   91740      12   91710   91704  -91734   91740      13
   91710   91704  -91734   91740      14   91710   91704  -91734   91740      10
   91719   91710   91704   91698      65   91722   91719   91710   91704      66
   91725   91719   91710   91704      67   91725   91719  -91710   91704      68
   91725   91719  -91710   91704      69   91725   91719  -91710   91704      70
   91725   91719  -91710   91704      71   91725   91719  -91710   91704      72
   91734   91740   91746   91752       3   91734   91740  -91746   91752      19
   91734   91740  -91746   91752      14   91734   91740   91746   91767       3
   91734   91740  -91746   91767      20   91734   91740  -91746   91767      21
   91734   91740  -91746   91767      10   91734   91704   91710   91719      73
   91734   91704  -91710   91719      74   91734   91704  -91710   91719      75
   91734   91704  -91710   91719      76   91734   91704  -91710   91719      77
   91734   91704  -91710   91719      78   91737   91734   91740   91746      17
   91737   91734   91704   91710       1   91737   91734   91704   91698       1
   91740   91746   91767   91773       7   91740   91746  -91767   91773       8
   91740   91746  -91767   91773       9   91740   91746  -91767   91773      10
   91740   91746  -91767   91773      11   91746   91767   91773   91779      17
   91752   91746   91767   91773      12   91752   91746  -91767   91773      13
   91752   91746  -91767   91773      14   91761   91752   91746   91740      57
   91761   91752  -91746   91740       1   91761   91752  -91746   91740      16
   91767   91773   91779   91785       3   91767   91773  -91779   91785      19
   91767   91773  -91779   91785      14   91767   91773   91779   91800       3
   91767   91773  -91779   91800      20   91767   91773  -91779   91800      21
   91767   91773  -91779   91800      10   91767   91746   91752   91761      62
   91767   91746  -91752   91761       1   91767   91746  -91752   91761      16
   91770   91767   91773   91779      17   91770   91767   91746   91752       1
   91770   91767   91746   91740       1   91773   91779   91800   91806       7
   91773   91779  -91800   91806       8   91773   91779  -91800   91806       9
   91773   91779  -91800   91806      10   91773   91779  -91800   91806      11
   91779   91800   91806   91812      17   91785   91779   91800   91806      12
   91785   91779  -91800   91806      13   91785   91779  -91800   91806      14
   91794   91785   91779   91773      57   91794   91785  -91779   91773       1
   91794   91785  -91779   91773      16   91800   91806   91812   91818       3
   91800   91806  -91812   91818      19   91800   91806  -91812   91818      14
   91800   91806   91812   91833       3   91800   91806  -91812   91833      20
   91800   91806  -91812   91833      21   91800   91806  -91812   91833      10
   91800   91779   91785   91794      62   91800   91779  -91785   91794       1
   91800   91779  -91785   91794      16   91803   91800   91806   91812      17
   91803   91800   91779   91785       1   91803   91800   91779   91773       1
   91806   91812   91833   91839       7   91806   91812  -91833   91839       8
   91806   91812  -91833   91839       9   91806   91812  -91833   91839      10
   91806   91812  -91833   91839      11   91812   91833   91839   91845      17
   91818   91812   91833   91839      12   91818   91812  -91833   91839      13
   91818   91812  -91833   91839      14   91827   91818   91812   91806      57
   91827   91818  -91812   91806       1   91827   91818  -91812   91806      16
   91833   91839   91845   91854      53   91833   91839  -91845   91854      54
   91833   91839  -91845   91854      55   91833   91839  -91845   91854      56
   91833   91812   91818   91827      62   91833   91812  -91818   91827       1
   91833   91812  -91818   91827      16   91836   91833   91839   91845      17
   91836   91833   91812   91818       1   91836   91833   91812   91806       1
   91839   91845   91854   91860      48   91839   91845  -91854   91860      49
   91839   91845  -91854   91860      50   91839   91845  -91854   91860      51
   91845   91854   91860   91866      17   91854   91860   91866   91875      53
   91854   91860  -91866   91875      54   91854   91860  -91866   91875      55
   91854   91860  -91866   91875      56   91857   91854   91860   91866      17
   91857   91854   91845   91839       3   91860   91866   91875   91881      48
   91860   91866  -91875   91881      49   91860   91866  -91875   91881      50
   91860   91866  -91875   91881      51   91866   91875   91881   91887      17
   91875   91881   91887   91896      53   91875   91881  -91887   91896      54
   91875   91881  -91887   91896      55   91875   91881  -91887   91896      56
   91878   91875   91881   91887      17   91878   91875   91866   91860       3
   91881   91887   91896   91902      48   91881   91887  -91896   91902      49
   91881   91887  -91896   91902      50   91881   91887  -91896   91902      51
   91887   91896   91902   91908      17   91896   91902   91908   91917      53
   91896   91902  -91908   91917      54   91896   91902  -91908   91917      55
   91896   91902  -91908   91917      56   91899   91896   91902   91908      17
   91899   91896   91887   91881       3   91902   91908   91917   91923      48
   91902   91908  -91917   91923      49   91902   91908  -91917   91923      50
   91902   91908  -91917   91923      51   91908   91917   91923   91929      17
   91917   91923   91929   91938      53   91917   91923  -91929   91938      54
   91917   91923  -91929   91938      55   91917   91923  -91929   91938      56
   91920   91917   91923   91929      17   91920   91917   91908   91902       3
   91923   91929   91938   91944      48   91923   91929  -91938   91944      49
   91923   91929  -91938   91944      50   91923   91929  -91938   91944      51
   91929   91938   91944   91950      17   91938   91944   91950   91959      53
   91938   91944  -91950   91959      54   91938   91944  -91950   91959      55
   91938   91944  -91950   91959      56   91941   91938   91944   91950      17
   91941   91938   91929   91923       3   91944   91950   91959   91965      48
   91944   91950  -91959   91965      49   91944   91950  -91959   91965      50
   91944   91950  -91959   91965      51   91950   91959   91965   91971      17
   91959   91965   91971   91980      53   91959   91965  -91971   91980      54
   91959   91965  -91971   91980      55   91959   91965  -91971   91980      56
   91962   91959   91965   91971      17   91962   91959   91950   91944       3
   91965   91971   91980   91986      48   91965   91971  -91980   91986      49
   91965   91971  -91980   91986      50   91965   91971  -91980   91986      51
   91971   91980   91986   91992      17   91980   91986   91992   92001      53
   91980   91986  -91992   92001      54   91980   91986  -91992   92001      55
   91980   91986  -91992   92001      56   91983   91980   91986   91992      17
   91983   91980   91971   91965       3   91986   91992   92001   92007      48
   91986   91992  -92001   92007      49   91986   91992  -92001   92007      50
   91986   91992  -92001   92007      51   91992   92001   92007   92013      17
   92001   92007   92013   92022      53   92001   92007  -92013   92022      54
   92001   92007  -92013   92022      55   92001   92007  -92013   92022      56
   92004   92001   92007   92013      17   92004   92001   91992   91986       3
   92007   92013   92022   92028      48   92007   92013  -92022   92028      49
   92007   92013  -92022   92028      50   92007   92013  -92022   92028      51
   92013   92022   92028   92034      17   92022   92028   92034   92043      53
   92022   92028  -92034   92043      54   92022   92028  -92034   92043      55
   92022   92028  -92034   92043      56   92025   92022   92028   92034      17
   92025   92022   92013   92007       3   92028   92034   92043   92049      48
   92028   92034  -92043   92049      49   92028   92034  -92043   92049      50
   92028   92034  -92043   92049      51   92034   92043   92049   92055      17
   92043   92049   92055   92061      18   92043   92049  -92055   92061      19
   92043   92049  -92055   92061      14   92043   92049  -92055   92061      10
   92043   92049   92055   92085       3   92043   92049  -92055   92085      20
   92043   92049  -92055   92085      21   92043   92049  -92055   92085      10
   92046   92043   92049   92055      17   92046   92043   92034   92028       3
   92049   92055   92085   92091       7   92049   92055  -92085   92091       8
   92049   92055  -92085   92091       9   92049   92055  -92085   92091      10
   92049   92055  -92085   92091      11   92055   92085   92091   92097      17
   92061   92055   92085   92091      12   92061   92055  -92085   92091      13
   92061   92055  -92085   92091      14   92061   92055  -92085   92091      10
   92070   92061   92055   92049      65   92073   92070   92061   92055      66
   92076   92070   92061   92055      67   92076   92070  -92061   92055      68
   92076   92070  -92061   92055      69   92076   92070  -92061   92055      70
   92076   92070  -92061   92055      71   92076   92070  -92061   92055      72
   92085   92091   92097   92103      18   92085   92091  -92097   92103      19
   92085   92091  -92097   92103      14   92085   92091  -92097   92103      10
   92085   92091   92097   92148       3   92085   92091  -92097   92148      20
   92085   92091  -92097   92148      21   92085   92091  -92097   92148      10
   92085   92055   92061   92070      73   92085   92055  -92061   92070      74
   92085   92055  -92061   92070      75   92085   92055  -92061   92070      76
   92085   92055  -92061   92070      77   92085   92055  -92061   92070      78
   92088   92085   92091   92097      17   92088   92085   92055   92061       1
   92088   92085   92055   92049       1   92091   92097   92148   92154       7
   92091   92097  -92148   92154       8   92091   92097  -92148   92154       9
   92091   92097  -92148   92154      10   92091   92097  -92148   92154      11
   92097   92148   92154   92160      17   92103   92097   92148   92154      12
   92103   92097  -92148   92154      13   92103   92097  -92148   92154      14
   92103   92097  -92148   92154      10   92112   92103   92097   92091       3
   92115   92112   92103   92097       1   92121   92115   92112   92103       4
   92127   92136   92142   92112       4   92127   92121  -92115   92112       4
   92130   92127   92121   92115       4   92136   92142   92112   92115       4
   92136   92142   92112   92103       4   92136   92127  -92121   92115       4
   92142   92136   92127   92130       4   92142   92136   92127   92121       4
   92142   92112  -92115   92121       4   92142   92112   92103   92097       1
   92148   92154   92160   92169      53   92148   92154  -92160   92169      54
   92148   92154  -92160   92169      55   92148   92154  -92160   92169      56
   92148   92097   92103   92112       6   92151   92148   92154   92160      17
   92151   92148   92097   92103       1   92151   92148   92097   92091       1
   92154   92160   92169   92175      48   92154   92160  -92169   92175      49
   92154   92160  -92169   92175      50   92154   92160  -92169   92175      51
   92160   92169   92175   92181      17   92169   92175   92181   92187      18
   92169   92175  -92181   92187      19   92169   92175  -92181   92187      14
   92169   92175  -92181   92187      10   92169   92175   92181   92220       3
   92169   92175  -92181   92220      20   92169   92175  -92181   92220      21
   92169   92175  -92181   92220      10   92172   92169   92175   92181      17
   92172   92169   92160   92154       3   92175   92181   92220   92226       7
   92175   92181  -92220   92226       8   92175   92181  -92220   92226       9
   92175   92181  -92220   92226      10   92175   92181  -92220   92226      11
   92181   92220   92226   92232      17   92187   92181   92220   92226      12
   92187   92181  -92220   92226      13   92187   92181  -92220   92226      14
   92187   92181  -92220   92226      10   92196   92187   92181   92175      24
   92205   92196   92187   92181      28   92205   92196  -92187   92181      29
   92205   92196  -92187   92181      30   92208   92205   92196   92187       3
   92208   92205  -92196   92187      31   92211   92205   92196   92187       3
   92211   92205  -92196   92187       1   92211   92205  -92196   92187      16
   92220   92226   92232   92238      18   92220   92226  -92232   92238      19
   92220   92226  -92232   92238      14   92220   92226  -92232   92238      10
   92220   92226   92232   92256       3   92220   92226  -92232   92256      20
   92220   92226  -92232   92256      21   92220   92226  -92232   92256      10
   92220   92181   92187   92196      27   92223   92220   92226   92232      17
   92223   92220   92181   92187       1   92223   92220   92181   92175       1
   92226   92232   92256   92262       7   92226   92232  -92256   92262       8
   92226   92232  -92256   92262       9   92226   92232  -92256   92262      10
   92226   92232  -92256   92262      11   92232   92256   92262   92268      17
   92238   92232   92256   92262      12   92238   92232  -92256   92262      13
   92238   92232  -92256   92262      14   92238   92232  -92256   92262      10
   92247   92238   92232   92226      32   92247   92238  -92232   92226      33
   92247   92238  -92232   92226      34   92247   92238  -92232   92226      35
   92247   92238  -92232   92226      36   92247   92238  -92232   92226      37
   92250   92247   92238   92232       3   92250   92247  -92238   92232      38
   92250   92247  -92238   92232      25   92250   92247  -92238   92232      39
   92250   92247  -92238   92232      40   92250   92247  -92238   92232      41
   92253   92247   92238   92232       3   92253   92247  -92238   92232      38
   92253   92247  -92238   92232      25   92253   92247  -92238   92232      39
   92253   92247  -92238   92232      40   92253   92247  -92238   92232      41
   92256   92262   92268   92274      18   92256   92262  -92268   92274      19
   92256   92262  -92268   92274      14   92256   92262  -92268   92274      10
   92256   92262   92268   92307       3   92256   92262  -92268   92307      20
   92256   92262  -92268   92307      21   92256   92262  -92268   92307      10
   92256   92232   92238   92247       2   92259   92256   92262   92268      17
   92259   92256   92232   92238       1   92259   92256   92232   92226       1
   92262   92268   92307   92313       7   92262   92268  -92307   92313       8
   92262   92268  -92307   92313       9   92262   92268  -92307   92313      10
   92262   92268  -92307   92313      11   92268   92307   92313   92319      17
   92274   92268   92307   92313      12   92274   92268  -92307   92313      13
   92274   92268  -92307   92313      14   92274   92268  -92307   92313      10
   92283   92274   92268   92262      24   92292   92283   92274   92268      28
   92292   92283  -92274   92268      29   92292   92283  -92274   92268      30
   92295   92292   92283   92274       3   92295   92292  -92283   92274      31
   92298   92292   92283   92274       3   92298   92292  -92283   92274       1
   92298   92292  -92283   92274      16   92307   92313   92319   92325       3
   92307   92313  -92319   92325      19   92307   92313  -92319   92325      14
   92307   92313   92319   92340       3   92307   92313  -92319   92340      20
   92307   92313  -92319   92340      21   92307   92313  -92319   92340      10
   92307   92268   92274   92283      27   92310   92307   92313   92319      17
   92310   92307   92268   92274       1   92310   92307   92268   92262       1
   92313   92319   92340   92346       7   92313   92319  -92340   92346       8
   92313   92319  -92340   92346       9   92313   92319  -92340   92346      10
   92313   92319  -92340   92346      11   92319   92340   92346   92352      17
   92325   92319   92340   92346      12   92325   92319  -92340   92346      13
   92325   92319  -92340   92346      14   92334   92325   92319   92313      57
   92334   92325  -92319   92313       1   92334   92325  -92319   92313      16
   92340   92346   92352   92358       3   92340   92346  -92352   92358      19
   92340   92346  -92352   92358      14   92340   92346   92352   92373       3
   92340   92346  -92352   92373      20   92340   92346  -92352   92373      21
   92340   92346  -92352   92373      10   92340   92319   92325   92334      62
   92340   92319  -92325   92334       1   92340   92319  -92325   92334      16
   92343   92340   92346   92352      17   92343   92340   92319   92325       1
   92343   92340   92319   92313       1   92346   92352   92373   92379       7
   92346   92352  -92373   92379       8   92346   92352  -92373   92379       9
   92346   92352  -92373   92379      10   92346   92352  -92373   92379      11
   92352   92373   92379   92385      17   92358   92352   92373   92379      12
   92358   92352  -92373   92379      13   92358   92352  -92373   92379      14
   92367   92358   92352   92346      57   92367   92358  -92352   92346       1
   92367   92358  -92352   92346      16   92373   92379   92385   92391      18
   92373   92379  -92385   92391      19   92373   92379  -92385   92391      14
   92373   92379  -92385   92391      10   92373   92379   92385   92424       3
   92373   92379  -92385   92424      20   92373   92379  -92385   92424      21
   92373   92379  -92385   92424      10   92373   92352   92358   92367      62
   92373   92352  -92358   92367       1   92373   92352  -92358   92367      16
   92376   92373   92379   92385      17   92376   92373   92352   92358       1
   92376   92373   92352   92346       1   92379   92385   92424   92430       7
   92379   92385  -92424   92430       8   92379   92385  -92424   92430       9
   92379   92385  -92424   92430      10   92379   92385  -92424   92430      11
   92385   92424   92430   92436      17   92391   92385   92424   92430      12
   92391   92385  -92424   92430      13   92391   92385  -92424   92430      14
   92391   92385  -92424   92430      10   92400   92391   92385   92379      24
   92409   92400   92391   92385       3   92412   92409   92400   92391       3
   92412   92409  -92400   92391      63   92412   92409  -92400   92391      61
   92424   92430   92436   92442       3   92424   92430  -92436   92442      19
   92424   92430  -92436   92442      14   92424   92430   92436   92457       3
   92424   92430  -92436   92457      20   92424   92430  -92436   92457      21
   92424   92430  -92436   92457      10   92424   92385   92391   92400      27
   92427   92424   92430   92436      17   92427   92424   92385   92391       1
   92427   92424   92385   92379       1   92430   92436   92457   92463       7
   92430   92436  -92457   92463       8   92430   92436  -92457   92463       9
   92430   92436  -92457   92463      10   92430   92436  -92457   92463      11
   92436   92457   92463   92469      17   92442   92436   92457   92463      12
   92442   92436  -92457   92463      13   92442   92436  -92457   92463      14
   92451   92442   92436   92430      57   92451   92442  -92436   92430       1
   92451   92442  -92436   92430      16   92457   92463   92469   92475       3
   92457   92463  -92469   92475      19   92457   92463  -92469   92475      14
   92457   92463   92469   92490       3   92457   92463  -92469   92490      20
   92457   92463  -92469   92490      21   92457   92463  -92469   92490      10
   92457   92436   92442   92451      62   92457   92436  -92442   92451       1
   92457   92436  -92442   92451      16   92460   92457   92463   92469      17
   92460   92457   92436   92442       1   92460   92457   92436   92430       1
   92463   92469   92490   92496       7   92463   92469  -92490   92496       8
   92463   92469  -92490   92496       9   92463   92469  -92490   92496      10
   92463   92469  -92490   92496      11   92469   92490   92496   92502      17
   92475   92469   92490   92496      12   92475   92469  -92490   92496      13
   92475   92469  -92490   92496      14   92484   92475   92469   92463      57
   92484   92475  -92469   92463       1   92484   92475  -92469   92463      16
   92490   92496   92502   92511      53   92490   92496  -92502   92511      54
   92490   92496  -92502   92511      55   92490   92496  -92502   92511      56
   92490   92469   92475   92484      62   92490   92469  -92475   92484       1
   92490   92469  -92475   92484      16   92493   92490   92496   92502      17
   92493   92490   92469   92475       1   92493   92490   92469   92463       1
   92496   92502   92511   92517      48   92496   92502  -92511   92517      49
   92496   92502  -92511   92517      50   92496   92502  -92511   92517      51
   92502   92511   92517   92523      17   92511   92517   92523   92532      53
   92511   92517  -92523   92532      54   92511   92517  -92523   92532      55
   92511   92517  -92523   92532      56   92514   92511   92517   92523      17
   92514   92511   92502   92496       3   92517   92523   92532   92538      48
   92517   92523  -92532   92538      49   92517   92523  -92532   92538      50
   92517   92523  -92532   92538      51   92523   92532   92538   92544      17
   92532   92538   92544   92553      53   92532   92538  -92544   92553      54
   92532   92538  -92544   92553      55   92532   92538  -92544   92553      56
   92535   92532   92538   92544      17   92535   92532   92523   92517       3
   92538   92544   92553   92559      48   92538   92544  -92553   92559      49
   92538   92544  -92553   92559      50   92538   92544  -92553   92559      51
   92544   92553   92559   92565      17   92553   92559   92565   92571       3
   92553   92559  -92565   92571      19   92553   92559  -92565   92571      14
   92553   92559   92565   92586       3   92553   92559  -92565   92586      20
   92553   92559  -92565   92586      21   92553   92559  -92565   92586      10
   92556   92553   92559   92565      17   92556   92553   92544   92538       3
   92559   92565   92586   92592       7   92559   92565  -92586   92592       8
   92559   92565  -92586   92592       9   92559   92565  -92586   92592      10
   92559   92565  -92586   92592      11   92565   92586   92592   92598      17
   92571   92565   92586   92592      12   92571   92565  -92586   92592      13
   92571   92565  -92586   92592      14   92580   92571   92565   92559      57
   92580   92571  -92565   92559       1   92580   92571  -92565   92559      16
   92586   92592   92598   92607      53   92586   92592  -92598   92607      54
   92586   92592  -92598   92607      55   92586   92592  -92598   92607      56
   92586   92565   92571   92580      62   92586   92565  -92571   92580       1
   92586   92565  -92571   92580      16   92589   92586   92592   92598      17
   92589   92586   92565   92571       1   92589   92586   92565   92559       1
   92592   92598   92607   92613      48   92592   92598  -92607   92613      49
   92592   92598  -92607   92613      50   92592   92598  -92607   92613      51
   92598   92607   92613   92619      17   92607   92613   92619   92628      53
   92607   92613  -92619   92628      54   92607   92613  -92619   92628      55
   92607   92613  -92619   92628      56   92610   92607   92613   92619      17
   92610   92607   92598   92592       3   92613   92619   92628   92634      48
   92613   92619  -92628   92634      49   92613   92619  -92628   92634      50
   92613   92619  -92628   92634      51   92619   92628   92634   92640      17
   92628   92634   92640   92649      53   92628   92634  -92640   92649      54
   92628   92634  -92640   92649      55   92628   92634  -92640   92649      56
   92631   92628   92634   92640      17   92631   92628   92619   92613       3
   92634   92640   92649   92655      48   92634   92640  -92649   92655      49
   92634   92640  -92649   92655      50   92634   92640  -92649   92655      51
   92640   92649   92655   92661      17   92649   92655   92661   92667      18
   92649   92655  -92661   92667      19   92649   92655  -92661   92667      14
   92649   92655  -92661   92667      10   92649   92655   92661   92712       3
   92649   92655  -92661   92712      20   92649   92655  -92661   92712      21
   92649   92655  -92661   92712      10   92652   92649   92655   92661      17
   92652   92649   92640   92634       3   92655   92661   92712   92718       7
   92655   92661  -92712   92718       8   92655   92661  -92712   92718       9
   92655   92661  -92712   92718      10   92655   92661  -92712   92718      11
   92661   92712   92718   92724      17   92667   92661   92712   92718      12
   92667   92661  -92712   92718      13   92667   92661  -92712   92718      14
   92667   92661  -92712   92718      10   92676   92667   92661   92655       3
   92679   92676   92667   92661       1   92685   92679   92676   92667       4
   92691   92700   92706   92676       4   92691   92685  -92679   92676       4
   92694   92691   92685   92679       4   92700   92706   92676   92679       4
   92700   92706   92676   92667       4   92700   92691  -92685   92679       4
   92706   92700   92691   92694       4   92706   92700   92691   92685       4
   92706   92676  -92679   92685       4   92706   92676   92667   92661       1
   92712   92718   92724   92733      53   92712   92718  -92724   92733      54
   92712   92718  -92724   92733      55   92712   92718  -92724   92733      56
   92712   92661   92667   92676       6   92715   92712   92718   92724      17
   92715   92712   92661   92667       1   92715   92712   92661   92655       1
   92718   92724   92733   92739      48   92718   92724  -92733   92739      49
   92718   92724  -92733   92739      50   92718   92724  -92733   92739      51
   92724   92733   92739   92745      17   92733   92739   92745   92751      18
   92733   92739  -92745   92751      19   92733   92739  -92745   92751      14
   92733   92739  -92745   92751      10   92733   92739   92745   92775       3
   92733   92739  -92745   92775      20   92733   92739  -92745   92775      21
   92733   92739  -92745   92775      10   92736   92733   92739   92745      17
   92736   92733   92724   92718       3   92739   92745   92775   92781       7
   92739   92745  -92775   92781       8   92739   92745  -92775   92781       9
   92739   92745  -92775   92781      10   92739   92745  -92775   92781      11
   92745   92775   92781   92787      17   92751   92745   92775   92781      12
   92751   92745  -92775   92781      13   92751   92745  -92775   92781      14
   92751   92745  -92775   92781      10   92760   92751   92745   92739      65
   92763   92760   92751   92745      66   92766   92760   92751   92745      67
   92766   92760  -92751   92745      68   92766   92760  -92751   92745      69
   92766   92760  -92751   92745      70   92766   92760  -92751   92745      71
   92766   92760  -92751   92745      72   92775   92781   92787   92793      18
   92775   92781  -92787   92793      19   92775   92781  -92787   92793      14
   92775   92781  -92787   92793      10   92775   92781   92787   92826       3
   92775   92781  -92787   92826      20   92775   92781  -92787   92826      21
   92775   92781  -92787   92826      10   92775   92745   92751   92760      73
   92775   92745  -92751   92760      74   92775   92745  -92751   92760      75
   92775   92745  -92751   92760      76   92775   92745  -92751   92760      77
   92775   92745  -92751   92760      78   92778   92775   92781   92787      17
   92778   92775   92745   92751       1   92778   92775   92745   92739       1
   92781   92787   92826   92832       7   92781   92787  -92826   92832       8
   92781   92787  -92826   92832       9   92781   92787  -92826   92832      10
   92781   92787  -92826   92832      11   92787   92826   92832   92838      17
   92793   92787   92826   92832      12   92793   92787  -92826   92832      13
   92793   92787  -92826   92832      14   92793   92787  -92826   92832      10
   92802   92793   92787   92781      24   92811   92802   92793   92787      28
   92811   92802  -92793   92787      29   92811   92802  -92793   92787      30
   92814   92811   92802   92793       3   92814   92811  -92802   92793      31
   92817   92811   92802   92793       3   92817   92811  -92802   92793       1
   92817   92811  -92802   92793      16   92826   92832   92838   92844      18
   92826   92832  -92838   92844      19   92826   92832  -92838   92844      14
   92826   92832  -92838   92844      10   92826   92832   92838   92862       3
   92826   92832  -92838   92862      20   92826   92832  -92838   92862      21
   92826   92832  -92838   92862      10   92826   92787   92793   92802      27
   92829   92826   92832   92838      17   92829   92826   92787   92793       1
   92829   92826   92787   92781       1   92832   92838   92862   92868       7
   92832   92838  -92862   92868       8   92832   92838  -92862   92868       9
   92832   92838  -92862   92868      10   92832   92838  -92862   92868      11
   92838   92862   92868   92874      17   92844   92838   92862   92868      12
   92844   92838  -92862   92868      13   92844   92838  -92862   92868      14
   92844   92838  -92862   92868      10   92853   92844   92838   92832      32
   92853   92844  -92838   92832      33   92853   92844  -92838   92832      34
   92853   92844  -92838   92832      35   92853   92844  -92838   92832      36
   92853   92844  -92838   92832      37   92856   92853   92844   92838       3
   92856   92853  -92844   92838      38   92856   92853  -92844   92838      25
   92856   92853  -92844   92838      39   92856   92853  -92844   92838      40
   92856   92853  -92844   92838      41   92859   92853   92844   92838       3
   92859   92853  -92844   92838      38   92859   92853  -92844   92838      25
   92859   92853  -92844   92838      39   92859   92853  -92844   92838      40
   92859   92853  -92844   92838      41   92862   92868   92874   92880      18
   92862   92868  -92874   92880      19   92862   92868  -92874   92880      14
   92862   92868  -92874   92880      10   92862   92868   92874   92913       3
   92862   92868  -92874   92913      20   92862   92868  -92874   92913      21
   92862   92868  -92874   92913      10   92862   92838   92844   92853       2
   92865   92862   92868   92874      17   92865   92862   92838   92844       1
   92865   92862   92838   92832       1   92868   92874   92913   92919       7
   92868   92874  -92913   92919       8   92868   92874  -92913   92919       9
   92868   92874  -92913   92919      10   92868   92874  -92913   92919      11
   92874   92913   92919   92925      17   92880   92874   92913   92919      12
   92880   92874  -92913   92919      13   92880   92874  -92913   92919      14
   92880   92874  -92913   92919      10   92889   92880   92874   92868      24
   92898   92889   92880   92874      28   92898   92889  -92880   92874      29
   92898   92889  -92880   92874      30   92901   92898   92889   92880       3
   92901   92898  -92889   92880      31   92904   92898   92889   92880       3
   92904   92898  -92889   92880       1   92904   92898  -92889   92880      16
   92913   92919   92925   92931       3   92913   92919  -92925   92931      19
   92913   92919  -92925   92931      14   92913   92919   92925   92946       3
   92913   92919  -92925   92946      20   92913   92919  -92925   92946      21
   92913   92919  -92925   92946      10   92913   92874   92880   92889      27
   92916   92913   92919   92925      17   92916   92913   92874   92880       1
   92916   92913   92874   92868       1   92919   92925   92946   92952       7
   92919   92925  -92946   92952       8   92919   92925  -92946   92952       9
   92919   92925  -92946   92952      10   92919   92925  -92946   92952      11
   92925   92946   92952   92958      17   92931   92925   92946   92952      12
   92931   92925  -92946   92952      13   92931   92925  -92946   92952      14
   92940   92931   92925   92919      57   92940   92931  -92925   92919       1
   92940   92931  -92925   92919      16   92946   92952   92958   92967      53
   92946   92952  -92958   92967      54   92946   92952  -92958   92967      55
   92946   92952  -92958   92967      56   92946   92925   92931   92940      62
   92946   92925  -92931   92940       1   92946   92925  -92931   92940      16
   92949   92946   92952   92958      17   92949   92946   92925   92931       1
   92949   92946   92925   92919       1   92952   92958   92967   92973      48
   92952   92958  -92967   92973      49   92952   92958  -92967   92973      50
   92952   92958  -92967   92973      51   92958   92967   92973   92979      17
   92967   92973   92979   92988      53   92967   92973  -92979   92988      54
   92967   92973  -92979   92988      55   92967   92973  -92979   92988      56
   92970   92967   92973   92979      17   92970   92967   92958   92952       3
   92973   92979   92988   92994      48   92973   92979  -92988   92994      49
   92973   92979  -92988   92994      50   92973   92979  -92988   92994      51
   92979   92988   92994   93000      17   92988   92994   93000   93009      53
   92988   92994  -93000   93009      54   92988   92994  -93000   93009      55
   92988   92994  -93000   93009      56   92991   92988   92994   93000      17
   92991   92988   92979   92973       3   92994   93000   93009   93015      48
   92994   93000  -93009   93015      49   92994   93000  -93009   93015      50
   92994   93000  -93009   93015      51   93000   93009   93015   93021      17
   93009   93015   93021   93030      53   93009   93015  -93021   93030      54
   93009   93015  -93021   93030      55   93009   93015  -93021   93030      56
   93012   93009   93015   93021      17   93012   93009   93000   92994       3
   93015   93021   93030   93036      48   93015   93021  -93030   93036      49
   93015   93021  -93030   93036      50   93015   93021  -93030   93036      51
   93021   93030   93036   93042      17   93030   93036   93042   93048       3
   93030   93036  -93042   93048      19   93030   93036  -93042   93048      14
   93030   93036   93042   93063       3   93030   93036  -93042   93063      20
   93030   93036  -93042   93063      21   93030   93036  -93042   93063      10
   93033   93030   93036   93042      17   93033   93030   93021   93015       3
   93036   93042   93063   93069       7   93036   93042  -93063   93069       8
   93036   93042  -93063   93069       9   93036   93042  -93063   93069      10
   93036   93042  -93063   93069      11   93042   93063   93069   93075      17
   93048   93042   93063   93069      12   93048   93042  -93063   93069      13
   93048   93042  -93063   93069      14   93057   93048   93042   93036      57
   93057   93048  -93042   93036       1   93057   93048  -93042   93036      16
   93063   93069   93075   93084      53   93063   93069  -93075   93084      54
   93063   93069  -93075   93084      55   93063   93069  -93075   93084      56
   93063   93042   93048   93057      62   93063   93042  -93048   93057       1
   93063   93042  -93048   93057      16   93066   93063   93069   93075      17
   93066   93063   93042   93048       1   93066   93063   93042   93036       1
   93069   93075   93084   93090      48   93069   93075  -93084   93090      49
   93069   93075  -93084   93090      50   93069   93075  -93084   93090      51
   93075   93084   93090   93096      17   93084   93090   93096   93105      53
   93084   93090  -93096   93105      54   93084   93090  -93096   93105      55
   93084   93090  -93096   93105      56   93087   93084   93090   93096      17
   93087   93084   93075   93069       3   93090   93096   93105   93111      48
   93090   93096  -93105   93111      49   93090   93096  -93105   93111      50
   93090   93096  -93105   93111      51   93096   93105   93111   93117      17
   93105   93111   93117   93123      18   93105   93111  -93117   93123      19
   93105   93111  -93117   93123      14   93105   93111  -93117   93123      10
   93105   93111   93117   93168       3   93105   93111  -93117   93168      20
   93105   93111  -93117   93168      21   93105   93111  -93117   93168      10
   93108   93105   93111   93117      17   93108   93105   93096   93090       3
   93111   93117   93168   93174       7   93111   93117  -93168   93174       8
   93111   93117  -93168   93174       9   93111   93117  -93168   93174      10
   93111   93117  -93168   93174      11   93117   93168   93174   93180      17
   93123   93117   93168   93174      12   93123   93117  -93168   93174      13
   93123   93117  -93168   93174      14   93123   93117  -93168   93174      10
   93132   93123   93117   93111       3   93135   93132   93123   93117       1
   93141   93135   93132   93123       4   93147   93156   93162   93132       4
   93147   93141  -93135   93132       4   93150   93147   93141   93135       4
   93156   93162   93132   93135       4   93156   93162   93132   93123       4
   93156   93147  -93141   93135       4   93162   93156   93147   93150       4
   93162   93156   93147   93141       4   93162   93132  -93135   93141       4
   93162   93132   93123   93117       1   93168   93174   93180   93189      53
   93168   93174  -93180   93189      54   93168   93174  -93180   93189      55
   93168   93174  -93180   93189      56   93168   93117   93123   93132       6
   93171   93168   93174   93180      17   93171   93168   93117   93123       1
   93171   93168   93117   93111       1   93174   93180   93189   93195      48
   93174   93180  -93189   93195      49   93174   93180  -93189   93195      50
   93174   93180  -93189   93195      51   93180   93189   93195   93201      17
   93189   93195   93201   93207      18   93189   93195  -93201   93207      19
   93189   93195  -93201   93207      14   93189   93195  -93201   93207      10
   93189   93195   93201   93240       3   93189   93195  -93201   93240      20
   93189   93195  -93201   93240      21   93189   93195  -93201   93240      10
   93192   93189   93195   93201      17   93192   93189   93180   93174       3
   93195   93201   93240   93246       7   93195   93201  -93240   93246       8
   93195   93201  -93240   93246       9   93195   93201  -93240   93246      10
   93195   93201  -93240   93246      11   93201   93240   93246   93252      17
   93207   93201   93240   93246      12   93207   93201  -93240   93246      13
   93207   93201  -93240   93246      14   93207   93201  -93240   93246      10
   93216   93207   93201   93195      24   93225   93216   93207   93201      28
   93225   93216  -93207   93201      29   93225   93216  -93207   93201      30
   93228   93225   93216   93207       3   93228   93225  -93216   93207      31
   93231   93225   93216   93207       3   93231   93225  -93216   93207       1
   93231   93225  -93216   93207      16   93240   93246   93252   93258      18
   93240   93246  -93252   93258      19   93240   93246  -93252   93258      14
   93240   93246  -93252   93258      10   93240   93246   93252   93291       3
   93240   93246  -93252   93291      20   93240   93246  -93252   93291      21
   93240   93246  -93252   93291      10   93240   93201   93207   93216      27
   93243   93240   93246   93252      17   93243   93240   93201   93207       1
   93243   93240   93201   93195       1   93246   93252   93291   93297       7
   93246   93252  -93291   93297       8   93246   93252  -93291   93297       9
   93246   93252  -93291   93297      10   93246   93252  -93291   93297      11
   93252   93291   93297   93303      17   93258   93252   93291   93297      12
   93258   93252  -93291   93297      13   93258   93252  -93291   93297      14
   93258   93252  -93291   93297      10   93267   93258   93252   93246      24
   93276   93267   93258   93252      28   93276   93267  -93258   93252      29
   93276   93267  -93258   93252      30   93279   93276   93267   93258       3
   93279   93276  -93267   93258      31   93282   93276   93267   93258       3
   93282   93276  -93267   93258       1   93282   93276  -93267   93258      16
   93291   93297   93303   93309      18   93291   93297  -93303   93309      19
   93291   93297  -93303   93309      14   93291   93297  -93303   93309      10
   93291   93297   93303   93327       3   93291   93297  -93303   93327      20
   93291   93297  -93303   93327      21   93291   93297  -93303   93327      10
   93291   93252   93258   93267      27   93294   93291   93297   93303      17
   93294   93291   93252   93258       1   93294   93291   93252   93246       1
   93297   93303   93327   93333       7   93297   93303  -93327   93333       8
   93297   93303  -93327   93333       9   93297   93303  -93327   93333      10
   93297   93303  -93327   93333      11   93303   93327   93333   93339      17
   93309   93303   93327   93333      12   93309   93303  -93327   93333      13
   93309   93303  -93327   93333      14   93309   93303  -93327   93333      10
   93318   93309   93303   93297      32   93318   93309  -93303   93297      33
   93318   93309  -93303   93297      34   93318   93309  -93303   93297      35
   93318   93309  -93303   93297      36   93318   93309  -93303   93297      37
   93321   93318   93309   93303       3   93321   93318  -93309   93303      38
   93321   93318  -93309   93303      25   93321   93318  -93309   93303      39
   93321   93318  -93309   93303      40   93321   93318  -93309   93303      41
   93324   93318   93309   93303       3   93324   93318  -93309   93303      38
   93324   93318  -93309   93303      25   93324   93318  -93309   93303      39
   93324   93318  -93309   93303      40   93324   93318  -93309   93303      41
   93327   93333   93339   93345      18   93327   93333  -93339   93345      19
   93327   93333  -93339   93345      14   93327   93333  -93339   93345      10
   93327   93333   93339   93399       3   93327   93333  -93339   93399      20
   93327   93333  -93339   93399      21   93327   93333  -93339   93399      10
   93327   93303   93309   93318       2   93330   93327   93333   93339      17
   93330   93327   93303   93309       1   93330   93327   93303   93297       1
   93333   93339   93399   93405       7   93333   93339  -93399   93405       8
   93333   93339  -93399   93405       9   93333   93339  -93399   93405      10
   93333   93339  -93399   93405      11   93339   93399   93405   93411      17
   93345   93339   93399   93405      12   93345   93339  -93399   93405      13
   93345   93339  -93399   93405      14   93345   93339  -93399   93405      10
   93354   93345   93339   93333      24   93363   93354   93345   93339       3
   93372   93363   93354   93345       3   93372   93363  -93354   93345       1
   93372   93363  -93354   93345      16   93378   93372   93363   93354      25
   93381   93378   93372   93363      26   93390   93378   93372   93363      26
   93399   93405   93411   93420      53   93399   93405  -93411   93420      54
   93399   93405  -93411   93420      55   93399   93405  -93411   93420      56
   93399   93339   93345   93354      27   93402   93399   93405   93411      17
   93402   93399   93339   93345       1   93402   93399   93339   93333       1
   93405   93411   93420   93426      48   93405   93411  -93420   93426      49
   93405   93411  -93420   93426      50   93405   93411  -93420   93426      51
   93411   93420   93426   93432      17   93420   93426   93432   93441      53
   93420   93426  -93432   93441      54   93420   93426  -93432   93441      55
   93420   93426  -93432   93441      56   93423   93420   93426   93432      17
   93423   93420   93411   93405       3   93426   93432   93441   93447      48
   93426   93432  -93441   93447      49   93426   93432  -93441   93447      50
   93426   93432  -93441   93447      51   93432   93441   93447   93453      17
   93441   93447   93453   93459      18   93441   93447  -93453   93459      19
   93441   93447  -93453   93459      14   93441   93447  -93453   93459      10
   93441   93447   93453   93513       3   93441   93447  -93453   93513      20
   93441   93447  -93453   93513      21   93441   93447  -93453   93513      10
   93444   93441   93447   93453      17   93444   93441   93432   93426       3
   93447   93453   93513   93519       7   93447   93453  -93513   93519       8
   93447   93453  -93513   93519       9   93447   93453  -93513   93519      10
   93447   93453  -93513   93519      11   93453   93513   93519   93525      17
   93459   93453   93513   93519      12   93459   93453  -93513   93519      13
   93459   93453  -93513   93519      14   93459   93453  -93513   93519      10
   93468   93459   93453   93447      24   93477   93468   93459   93453       3
   93486   93477   93468   93459       3   93486   93477  -93468   93459       1
   93486   93477  -93468   93459      16   93492   93486   93477   93468      25
   93495   93492   93486   93477      26   93504   93492   93486   93477      26
   93513   93519   93525   93534      53   93513   93519  -93525   93534      54
   93513   93519  -93525   93534      55   93513   93519  -93525   93534      56
   93513   93453   93459   93468      27   93516   93513   93519   93525      17
   93516   93513   93453   93459       1   93516   93513   93453   93447       1
   93519   93525   93534   93540      48   93519   93525  -93534   93540      49
   93519   93525  -93534   93540      50   93519   93525  -93534   93540      51
   93525   93534   93540   93546      17   93534   93540   93546   93552      18
   93534   93540  -93546   93552      19   93534   93540  -93546   93552      14
   93534   93540  -93546   93552      10   93534   93540   93546   93606       3
   93534   93540  -93546   93606      20   93534   93540  -93546   93606      21
   93534   93540  -93546   93606      10   93537   93534   93540   93546      17
   93537   93534   93525   93519       3   93540   93546   93606   93612       7
   93540   93546  -93606   93612       8   93540   93546  -93606   93612       9
   93540   93546  -93606   93612      10   93540   93546  -93606   93612      11
   93546   93606   93612   93618      17   93552   93546   93606   93612      12
   93552   93546  -93606   93612      13   93552   93546  -93606   93612      14
   93552   93546  -93606   93612      10   93561   93552   93546   93540      24
   93570   93561   93552   93546       3   93579   93570   93561   93552       3
   93579   93570  -93561   93552       1   93579   93570  -93561   93552      16
   93585   93579   93570   93561      25   93588   93585   93579   93570      26
   93597   93585   93579   93570      26   93606   93612   93618   93627      53
   93606   93612  -93618   93627      54   93606   93612  -93618   93627      55
   93606   93612  -93618   93627      56   93606   93546   93552   93561      27
   93609   93606   93612   93618      17   93609   93606   93546   93552       1
   93609   93606   93546   93540       1   93612   93618   93627   93633      48
   93612   93618  -93627   93633      49   93612   93618  -93627   93633      50
   93612   93618  -93627   93633      51   93618   93627   93633   93639      17
   93627   93633   93639   93648      53   93627   93633  -93639   93648      54
   93627   93633  -93639   93648      55   93627   93633  -93639   93648      56
   93630   93627   93633   93639      17   93630   93627   93618   93612       3
   93633   93639   93648   93654      48   93633   93639  -93648   93654      49
   93633   93639  -93648   93654      50   93633   93639  -93648   93654      51
   93639   93648   93654   93660      17   93648   93654   93660   93666       3
   93648   93654  -93660   93666      19   93648   93654  -93660   93666      14
   93648   93654   93660   93681       3   93648   93654  -93660   93681      20
   93648   93654  -93660   93681      21   93648   93654  -93660   93681      10
   93651   93648   93654   93660      17   93651   93648   93639   93633       3
   93654   93660   93681   93687       7   93654   93660  -93681   93687       8
   93654   93660  -93681   93687       9   93654   93660  -93681   93687      10
   93654   93660  -93681   93687      11   93660   93681   93687   93693      17
   93666   93660   93681   93687      12   93666   93660  -93681   93687      13
   93666   93660  -93681   93687      14   93675   93666   93660   93654      57
   93675   93666  -93660   93654       1   93675   93666  -93660   93654      16
   93681   93687   93693   93702      53   93681   93687  -93693   93702      54
   93681   93687  -93693   93702      55   93681   93687  -93693   93702      56
   93681   93660   93666   93675      62   93681   93660  -93666   93675       1
   93681   93660  -93666   93675      16   93684   93681   93687   93693      17
   93684   93681   93660   93666       1   93684   93681   93660   93654       1
   93687   93693   93702   93708      48   93687   93693  -93702   93708      49
   93687   93693  -93702   93708      50   93687   93693  -93702   93708      51
   93693   93702   93708   93714      17   93702   93708   93714   93723      53
   93702   93708  -93714   93723      54   93702   93708  -93714   93723      55
   93702   93708  -93714   93723      56   93705   93702   93708   93714      17
   93705   93702   93693   93687       3   93708   93714   93723   93729      48
   93708   93714  -93723   93729      49   93708   93714  -93723   93729      50
   93708   93714  -93723   93729      51   93714   93723   93729   93735      17
   93723   93729   93735   93744      53   93723   93729  -93735   93744      54
   93723   93729  -93735   93744      55   93723   93729  -93735   93744      56
   93726   93723   93729   93735      17   93726   93723   93714   93708       3
   93729   93735   93744   93750      48   93729   93735  -93744   93750      49
   93729   93735  -93744   93750      50   93729   93735  -93744   93750      51
   93735   93744   93750   93756      17   93744   93750   93756   93765      53
   93744   93750  -93756   93765      54   93744   93750  -93756   93765      55
   93744   93750  -93756   93765      56   93747   93744   93750   93756      17
   93747   93744   93735   93729       3   93750   93756   93765   93771      48
   93750   93756  -93765   93771      49   93750   93756  -93765   93771      50
   93750   93756  -93765   93771      51   93756   93765   93771   93777      17
   93765   93771   93777   93786      53   93765   93771  -93777   93786      54
   93765   93771  -93777   93786      55   93765   93771  -93777   93786      56
   93768   93765   93771   93777      17   93768   93765   93756   93750       3
   93771   93777   93786   93792      48   93771   93777  -93786   93792      49
   93771   93777  -93786   93792      50   93771   93777  -93786   93792      51
   93777   93786   93792   93798      17   93786   93792   93798   93807      53
   93786   93792  -93798   93807      54   93786   93792  -93798   93807      55
   93786   93792  -93798   93807      56   93789   93786   93792   93798      17
   93789   93786   93777   93771       3   93792   93798   93807   93813      48
   93792   93798  -93807   93813      49   93792   93798  -93807   93813      50
   93792   93798  -93807   93813      51   93798   93807   93813   93819      17
   93807   93813   93819   93828      53   93807   93813  -93819   93828      54
   93807   93813  -93819   93828      55   93807   93813  -93819   93828      56
   93810   93807   93813   93819      17   93810   93807   93798   93792       3
   93813   93819   93828   93834      48   93813   93819  -93828   93834      49
   93813   93819  -93828   93834      50   93813   93819  -93828   93834      51
   93819   93828   93834   93840      17   93828   93834   93840   93849      53
   93828   93834  -93840   93849      54   93828   93834  -93840   93849      55
   93828   93834  -93840   93849      56   93831   93828   93834   93840      17
   93831   93828   93819   93813       3   93834   93840   93849   93855      48
   93834   93840  -93849   93855      49   93834   93840  -93849   93855      50
   93834   93840  -93849   93855      51   93840   93849   93855   93861      17
   93849   93855   93861   93870      53   93849   93855  -93861   93870      54
   93849   93855  -93861   93870      55   93849   93855  -93861   93870      56
   93852   93849   93855   93861      17   93852   93849   93840   93834       3
   93855   93861   93870   93876      48   93855   93861  -93870   93876      49
   93855   93861  -93870   93876      50   93855   93861  -93870   93876      51
   93861   93870   93876   93882      17   93870   93876   93882   93891      53
   93870   93876  -93882   93891      54   93870   93876  -93882   93891      55
   93870   93876  -93882   93891      56   93873   93870   93876   93882      17
   93873   93870   93861   93855       3   93876   93882   93891   93897      48
   93876   93882  -93891   93897      49   93876   93882  -93891   93897      50
   93876   93882  -93891   93897      51   93882   93891   93897   93903      17
   93891   93897   93903   93909      18   93891   93897  -93903   93909      19
   93891   93897  -93903   93909      14   93891   93897  -93903   93909      10
   93891   93897   93903   93954       3   93891   93897  -93903   93954      20
   93891   93897  -93903   93954      21   93891   93897  -93903   93954      10
   93894   93891   93897   93903      17   93894   93891   93882   93876       3
   93897   93903   93954   93960       7   93897   93903  -93954   93960       8
   93897   93903  -93954   93960       9   93897   93903  -93954   93960      10
   93897   93903  -93954   93960      11   93903   93954   93960   93966      17
   93909   93903   93954   93960      12   93909   93903  -93954   93960      13
   93909   93903  -93954   93960      14   93909   93903  -93954   93960      10
   93918   93909   93903   93897       3   93921   93918   93909   93903       1
   93927   93921   93918   93909       4   93933   93942   93948   93918       4
   93933   93927  -93921   93918       4   93936   93933   93927   93921       4
   93942   93948   93918   93921       4   93942   93948   93918   93909       4
   93942   93933  -93927   93921       4   93948   93942   93933   93936       4
   93948   93942   93933   93927       4   93948   93918  -93921   93927       4
   93948   93918   93909   93903       1   93954   93960   93966   93972      18
   93954   93960  -93966   93972      19   93954   93960  -93966   93972      14
   93954   93960  -93966   93972      10   93954   93960   93966   93996       3
   93954   93960  -93966   93996      20   93954   93960  -93966   93996      21
   93954   93960  -93966   93996      10   93954   93903   93909   93918       6
   93957   93954   93960   93966      17   93957   93954   93903   93909       1
   93957   93954   93903   93897       1   93960   93966   93996   94002       7
   93960   93966  -93996   94002       8   93960   93966  -93996   94002       9
   93960   93966  -93996   94002      10   93960   93966  -93996   94002      11
   93966   93996   94002   94008      17   93972   93966   93996   94002      12
   93972   93966  -93996   94002      13   93972   93966  -93996   94002      14
   93972   93966  -93996   94002      10   93981   93972   93966   93960      65
   93984   93981   93972   93966      66   93987   93981   93972   93966      67
   93987   93981  -93972   93966      68   93987   93981  -93972   93966      69
   93987   93981  -93972   93966      70   93987   93981  -93972   93966      71
   93987   93981  -93972   93966      72   93996   94002   94008   94014      18
   93996   94002  -94008   94014      19   93996   94002  -94008   94014      14
   93996   94002  -94008   94014      10   93996   94002   94008   94068       3
   93996   94002  -94008   94068      20   93996   94002  -94008   94068      21
   93996   94002  -94008   94068      10   93996   93966   93972   93981      73
   93996   93966  -93972   93981      74   93996   93966  -93972   93981      75
   93996   93966  -93972   93981      76   93996   93966  -93972   93981      77
   93996   93966  -93972   93981      78   93999   93996   94002   94008      17
   93999   93996   93966   93972       1   93999   93996   93966   93960       1
   94002   94008   94068   94074       7   94002   94008  -94068   94074       8
   94002   94008  -94068   94074       9   94002   94008  -94068   94074      10
   94002   94008  -94068   94074      11   94008   94068   94074   94080      17
   94014   94008   94068   94074      12   94014   94008  -94068   94074      13
   94014   94008  -94068   94074      14   94014   94008  -94068   94074      10
   94023   94014   94008   94002      24   94032   94023   94014   94008       3
   94041   94032   94023   94014       3   94041   94032  -94023   94014       1
   94041   94032  -94023   94014      16   94047   94041   94032   94023      25
   94050   94047   94041   94032      26   94059   94047   94041   94032      26
   94068   94074   94080   94086       3   94068   94074  -94080   94086      19
   94068   94074  -94080   94086      14   94068   94074   94080   94101       3
   94068   94074  -94080   94101      20   94068   94074  -94080   94101      21
   94068   94074  -94080   94101      10   94068   94008   94014   94023      27
   94071   94068   94074   94080      17   94071   94068   94008   94014       1
   94071   94068   94008   94002       1   94074   94080   94101   94107       7
   94074   94080  -94101   94107       8   94074   94080  -94101   94107       9
   94074   94080  -94101   94107      10   94074   94080  -94101   94107      11
   94080   94101   94107   94113      17   94086   94080   94101   94107      12
   94086   94080  -94101   94107      13   94086   94080  -94101   94107      14
   94095   94086   94080   94074      57   94095   94086  -94080   94074       1
   94095   94086  -94080   94074      16   94101   94107   94113   94119       3
   94101   94107  -94113   94119      19   94101   94107  -94113   94119      14
   94101   94107   94113   94134       3   94101   94107  -94113   94134      20
   94101   94107  -94113   94134      21   94101   94107  -94113   94134      10
   94101   94080   94086   94095      62   94101   94080  -94086   94095       1
   94101   94080  -94086   94095      16   94104   94101   94107   94113      17
   94104   94101   94080   94086       1   94104   94101   94080   94074       1
   94107   94113   94134   94140       7   94107   94113  -94134   94140       8
   94107   94113  -94134   94140       9   94107   94113  -94134   94140      10
   94107   94113  -94134   94140      11   94113   94134   94140   94146      17
   94119   94113   94134   94140      12   94119   94113  -94134   94140      13
   94119   94113  -94134   94140      14   94128   94119   94113   94107      57
   94128   94119  -94113   94107       1   94128   94119  -94113   94107      16
   94134   94140   94146   94155      53   94134   94140  -94146   94155      54
   94134   94140  -94146   94155      55   94134   94140  -94146   94155      56
   94134   94113   94119   94128      62   94134   94113  -94119   94128       1
   94134   94113  -94119   94128      16   94137   94134   94140   94146      17
   94137   94134   94113   94119       1   94137   94134   94113   94107       1
   94140   94146   94155   94161      48   94140   94146  -94155   94161      49
   94140   94146  -94155   94161      50   94140   94146  -94155   94161      51
   94146   94155   94161   94167      17   94155   94161   94167   94176      53
   94155   94161  -94167   94176      54   94155   94161  -94167   94176      55
   94155   94161  -94167   94176      56   94158   94155   94161   94167      17
   94158   94155   94146   94140       3   94161   94167   94176   94182      48
   94161   94167  -94176   94182      49   94161   94167  -94176   94182      50
   94161   94167  -94176   94182      51   94167   94176   94182   94188      17
   94176   94182   94188   94194      18   94176   94182  -94188   94194      19
   94176   94182  -94188   94194      14   94176   94182  -94188   94194      10
   94176   94182   94188   94239       3   94176   94182  -94188   94239      20
   94176   94182  -94188   94239      21   94176   94182  -94188   94239      10
   94179   94176   94182   94188      17   94179   94176   94167   94161       3
   94182   94188   94239   94245       7   94182   94188  -94239   94245       8
   94182   94188  -94239   94245       9   94182   94188  -94239   94245      10
   94182   94188  -94239   94245      11   94188   94239   94245   94251      17
   94194   94188   94239   94245      12   94194   94188  -94239   94245      13
   94194   94188  -94239   94245      14   94194   94188  -94239   94245      10
   94203   94194   94188   94182       3   94206   94203   94194   94188       1
   94212   94206   94203   94194       4   94218   94227   94233   94203       4
   94218   94212  -94206   94203       4   94221   94218   94212   94206       4
   94227   94233   94203   94206       4   94227   94233   94203   94194       4
   94227   94218  -94212   94206       4   94233   94227   94218   94221       4
   94233   94227   94218   94212       4   94233   94203  -94206   94212       4
   94233   94203   94194   94188       1   94239   94245   94251   94257      18
   94239   94245  -94251   94257      19   94239   94245  -94251   94257      14
   94239   94245  -94251   94257      10   94239   94245   94251   94284       3
   94239   94245  -94251   94284      20   94239   94245  -94251   94284      21
   94239   94245  -94251   94284      10   94239   94188   94194   94203       6
   94242   94239   94245   94251      17   94242   94239   94188   94194       1
   94242   94239   94188   94182       1   94245   94251   94284   94290       7
   94245   94251  -94284   94290       8   94245   94251  -94284   94290       9
   94245   94251  -94284   94290      10   94245   94251  -94284   94290      11
   94251   94284   94290   94293      17   94251   94284   94290   94320      17
   94257   94251   94284   94290      12   94257   94251  -94284   94290      13
   94257   94251  -94284   94290      14   94257   94251  -94284   94290      10
   94266   94257   94251   94245      24   94275   94266   94257   94251      28
   94275   94266  -94257   94251      29   94275   94266  -94257   94251      30
   94278   94275   94266   94257       3   94278   94275  -94266   94257      31
   94281   94275   94266   94257       3   94281   94275  -94266   94257      31
   94284   94290   94293   94302      18   94284   94290  -94293   94302      19
   94284   94290  -94293   94302      14   94284   94290  -94293   94302      10
   94284   94290   94320   94326       3   94284   94290  -94320   94326      20
   94284   94290  -94320   94326      21   94284   94290  -94320   94326      10
   94284   94290   94320   94311      18   94284   94290  -94320   94311      19
   94284   94290  -94320   94311      14   94284   94290  -94320   94311      10
   94284   94251   94257   94266      27   94287   94284   94290   94293      17
   94287   94284   94290   94320      17   94287   94284   94251   94257       1
   94287   94284   94251   94245       1   94290   94320   94326   94332       7
   94290   94320  -94326   94332       8   94290   94320  -94326   94332       9
   94290   94320  -94326   94332      10   94290   94320  -94326   94332      11
   94302   94311  -94320   94290       2   94311   94320   94326   94332      12
   94311   94320  -94326   94332      13   94311   94320  -94326   94332      14
   94311   94320  -94326   94332      10   94311   94320  -94290   94293       1
   94311   94302  -94293   94290       2   94320   94326   94332   94338      17
   94320   94311  -94302   94293       3   94320   94311  -94302   94293       1
   94320   94311  -94302   94293      15   94320   94290  -94293   94302       1
   94326   94332   94338   94344      18   94326   94332  -94338   94344      19
   94326   94332  -94338   94344      14   94326   94332  -94338   94344      10
   94326   94332   94338   94398       3   94326   94332  -94338   94398      20
   94326   94332  -94338   94398      21   94326   94332  -94338   94398      10
   94326   94320   94311   94302       2   94326   94320   94290   94293       1
   94329   94326   94332   94338      17   94329   94326   94320   94311       1
   94329   94326   94320   94290       1   94332   94338   94398   94404       7
   94332   94338  -94398   94404       8   94332   94338  -94398   94404       9
   94332   94338  -94398   94404      10   94332   94338  -94398   94404      11
   94338   94398   94404   94410      17   94344   94338   94398   94404      12
   94344   94338  -94398   94404      13   94344   94338  -94398   94404      14
   94344   94338  -94398   94404      10   94353   94344   94338   94332      24
   94362   94353   94344   94338       3   94371   94362   94353   94344       3
   94371   94362  -94353   94344       1   94371   94362  -94353   94344      16
   94377   94371   94362   94353      25   94380   94377   94371   94362      26
   94389   94377   94371   94362      26   94398   94404   94410   94419      53
   94398   94404  -94410   94419      54   94398   94404  -94410   94419      55
   94398   94404  -94410   94419      56   94398   94338   94344   94353      27
   94401   94398   94404   94410      17   94401   94398   94338   94344       1
   94401   94398   94338   94332       1   94404   94410   94419   94425      48
   94404   94410  -94419   94425      49   94404   94410  -94419   94425      50
   94404   94410  -94419   94425      51   94410   94419   94425   94431      17
   94419   94425   94431   94437      18   94419   94425  -94431   94437      19
   94419   94425  -94431   94437      14   94419   94425  -94431   94437      10
   94419   94425   94431   94491       3   94419   94425  -94431   94491      20
   94419   94425  -94431   94491      21   94419   94425  -94431   94491      10
   94422   94419   94425   94431      17   94422   94419   94410   94404       3
   94425   94431   94491   94497       7   94425   94431  -94491   94497       8
   94425   94431  -94491   94497       9   94425   94431  -94491   94497      10
   94425   94431  -94491   94497      11   94431   94491   94497   94503      17
   94437   94431   94491   94497      12   94437   94431  -94491   94497      13
   94437   94431  -94491   94497      14   94437   94431  -94491   94497      10
   94446   94437   94431   94425      24   94455   94446   94437   94431       3
   94464   94455   94446   94437       3   94464   94455  -94446   94437       1
   94464   94455  -94446   94437      16   94470   94464   94455   94446      25
   94473   94470   94464   94455      26   94482   94470   94464   94455      26
   94491   94497   94503   94512      53   94491   94497  -94503   94512      54
   94491   94497  -94503   94512      55   94491   94497  -94503   94512      56
   94491   94431   94437   94446      27   94494   94491   94497   94503      17
   94494   94491   94431   94437       1   94494   94491   94431   94425       1
   94497   94503   94512   94518      48   94497   94503  -94512   94518      49
   94497   94503  -94512   94518      50   94497   94503  -94512   94518      51
   94503   94512   94518   94524      17   94512   94518   94524   94533      53
   94512   94518  -94524   94533      54   94512   94518  -94524   94533      55
   94512   94518  -94524   94533      56   94515   94512   94518   94524      17
   94515   94512   94503   94497       3   94518   94524   94533   94539      48
   94518   94524  -94533   94539      49   94518   94524  -94533   94539      50
   94518   94524  -94533   94539      51   94524   94533   94539   94545      17
   94533   94539   94545   94554      53   94533   94539  -94545   94554      54
   94533   94539  -94545   94554      55   94533   94539  -94545   94554      56
   94536   94533   94539   94545      17   94536   94533   94524   94518       3
   94539   94545   94554   94560      48   94539   94545  -94554   94560      49
   94539   94545  -94554   94560      50   94539   94545  -94554   94560      51
   94545   94554   94560   94566      17   94554   94560   94566   94572      18
   94554   94560  -94566   94572      19   94554   94560  -94566   94572      14
   94554   94560  -94566   94572      10   94554   94560   94566   94626       3
   94554   94560  -94566   94626      20   94554   94560  -94566   94626      21
   94554   94560  -94566   94626      10   94557   94554   94560   94566      17
   94557   94554   94545   94539       3   94560   94566   94626   94632       7
   94560   94566  -94626   94632       8   94560   94566  -94626   94632       9
   94560   94566  -94626   94632      10   94560   94566  -94626   94632      11
   94566   94626   94632   94638      17   94572   94566   94626   94632      12
   94572   94566  -94626   94632      13   94572   94566  -94626   94632      14
   94572   94566  -94626   94632      10   94581   94572   94566   94560      24
   94590   94581   94572   94566       3   94599   94590   94581   94572       3
   94599   94590  -94581   94572       1   94599   94590  -94581   94572      16
   94605   94599   94590   94581      25   94608   94605   94599   94590      26
   94617   94605   94599   94590      26   94626   94632   94638   94647      53
   94626   94632  -94638   94647      54   94626   94632  -94638   94647      55
   94626   94632  -94638   94647      56   94626   94566   94572   94581      27
   94629   94626   94632   94638      17   94629   94626   94566   94572       1
   94629   94626   94566   94560       1   94632   94638   94647   94653      48
   94632   94638  -94647   94653      49   94632   94638  -94647   94653      50
   94632   94638  -94647   94653      51   94638   94647   94653   94659      17
   94647   94653   94659   94668      53   94647   94653  -94659   94668      54
   94647   94653  -94659   94668      55   94647   94653  -94659   94668      56
   94650   94647   94653   94659      17   94650   94647   94638   94632       3
   94653   94659   94668   94674      48   94653   94659  -94668   94674      49
   94653   94659  -94668   94674      50   94653   94659  -94668   94674      51
   94659   94668   94674   94680      17   94668   94674   94680   94686      18
   94668   94674  -94680   94686      19   94668   94674  -94680   94686      14
   94668   94674  -94680   94686      10   94668   94674   94680   94740       3
   94668   94674  -94680   94740      20   94668   94674  -94680   94740      21
   94668   94674  -94680   94740      10   94671   94668   94674   94680      17
   94671   94668   94659   94653       3   94674   94680   94740   94746       7
   94674   94680  -94740   94746       8   94674   94680  -94740   94746       9
   94674   94680  -94740   94746      10   94674   94680  -94740   94746      11
   94680   94740   94746   94752      17   94686   94680   94740   94746      12
   94686   94680  -94740   94746      13   94686   94680  -94740   94746      14
   94686   94680  -94740   94746      10   94695   94686   94680   94674      24
   94704   94695   94686   94680       3   94713   94704   94695   94686       3
   94713   94704  -94695   94686       1   94713   94704  -94695   94686      16
   94719   94713   94704   94695      25   94722   94719   94713   94704      26
   94731   94719   94713   94704      26   94740   94746   94752   94761      53
   94740   94746  -94752   94761      54   94740   94746  -94752   94761      55
   94740   94746  -94752   94761      56   94740   94680   94686   94695      27
   94743   94740   94746   94752      17   94743   94740   94680   94686       1
   94743   94740   94680   94674       1   94746   94752   94761   94767      48
   94746   94752  -94761   94767      49   94746   94752  -94761   94767      50
   94746   94752  -94761   94767      51   94752   94761   94767   94773      17
   94761   94767   94773   94782      53   94761   94767  -94773   94782      54
   94761   94767  -94773   94782      55   94761   94767  -94773   94782      56
   94764   94761   94767   94773      17   94764   94761   94752   94746       3
   94767   94773   94782   94788      48   94767   94773  -94782   94788      49
   94767   94773  -94782   94788      50   94767   94773  -94782   94788      51
   94773   94782   94788   94794      17   94782   94788   94794   94800      18
   94782   94788  -94794   94800      19   94782   94788  -94794   94800      14
   94782   94788  -94794   94800      10   94782   94788   94794   94833       3
   94782   94788  -94794   94833      20   94782   94788  -94794   94833      21
   94782   94788  -94794   94833      10   94785   94782   94788   94794      17
   94785   94782   94773   94767       3   94788   94794   94833   94839       7
   94788   94794  -94833   94839       8   94788   94794  -94833   94839       9
   94788   94794  -94833   94839      10   94788   94794  -94833   94839      11
   94794   94833   94839   94845      17   94800   94794   94833   94839      12
   94800   94794  -94833   94839      13   94800   94794  -94833   94839      14
   94800   94794  -94833   94839      10   94809   94800   94794   94788      24
   94818   94809   94800   94794       3   94821   94818   94809   94800       3
   94821   94818  -94809   94800      63   94821   94818  -94809   94800      61
   94833   94839   94845   94854      53   94833   94839  -94845   94854      54
   94833   94839  -94845   94854      55   94833   94839  -94845   94854      56
   94833   94794   94800   94809      27   94836   94833   94839   94845      17
   94836   94833   94794   94800       1   94836   94833   94794   94788       1
   94839   94845   94854   94860      48   94839   94845  -94854   94860      49
   94839   94845  -94854   94860      50   94839   94845  -94854   94860      51
   94845   94854   94860   94866      17   94854   94860   94866   94875      53
   94854   94860  -94866   94875      54   94854   94860  -94866   94875      55
   94854   94860  -94866   94875      56   94857   94854   94860   94866      17
   94857   94854   94845   94839       3   94860   94866   94875   94881      48
   94860   94866  -94875   94881      49   94860   94866  -94875   94881      50
   94860   94866  -94875   94881      51   94866   94875   94881   94887      17
   94875   94881   94887   94893       3   94875   94881  -94887   94893      19
   94875   94881  -94887   94893      14   94875   94881   94887   94908       3
   94875   94881  -94887   94908      20   94875   94881  -94887   94908      21
   94875   94881  -94887   94908      10   94878   94875   94881   94887      17
   94878   94875   94866   94860       3   94881   94887   94908   94914       7
   94881   94887  -94908   94914       8   94881   94887  -94908   94914       9
   94881   94887  -94908   94914      10   94881   94887  -94908   94914      11
   94887   94908   94914   94920      17   94893   94887   94908   94914      12
   94893   94887  -94908   94914      13   94893   94887  -94908   94914      14
   94902   94893   94887   94881      57   94902   94893  -94887   94881       1
   94902   94893  -94887   94881      16   94908   94914   94920   94926      18
   94908   94914  -94920   94926      19   94908   94914  -94920   94926      14
   94908   94914  -94920   94926      10   94908   94914   94920   94944       3
   94908   94914  -94920   94944      20   94908   94914  -94920   94944      21
   94908   94914  -94920   94944      10   94908   94887   94893   94902      62
   94908   94887  -94893   94902       1   94908   94887  -94893   94902      16
   94911   94908   94914   94920      17   94911   94908   94887   94893       1
   94911   94908   94887   94881       1   94914   94920   94944   94950       7
   94914   94920  -94944   94950       8   94914   94920  -94944   94950       9
   94914   94920  -94944   94950      10   94914   94920  -94944   94950      11
   94920   94944   94950   94956      17   94926   94920   94944   94950      12
   94926   94920  -94944   94950      13   94926   94920  -94944   94950      14
   94926   94920  -94944   94950      10   94935   94926   94920   94914      32
   94935   94926  -94920   94914      33   94935   94926  -94920   94914      34
   94935   94926  -94920   94914      35   94935   94926  -94920   94914      36
   94935   94926  -94920   94914      37   94938   94935   94926   94920       3
   94938   94935  -94926   94920      38   94938   94935  -94926   94920      25
   94938   94935  -94926   94920      39   94938   94935  -94926   94920      40
   94938   94935  -94926   94920      41   94941   94935   94926   94920       3
   94941   94935  -94926   94920      38   94941   94935  -94926   94920      25
   94941   94935  -94926   94920      39   94941   94935  -94926   94920      40
   94941   94935  -94926   94920      41   94944   94950   94956   94962      18
   94944   94950  -94956   94962      19   94944   94950  -94956   94962      14
   94944   94950  -94956   94962      10   94944   94950   94956   95016       3
   94944   94950  -94956   95016      20   94944   94950  -94956   95016      21
   94944   94950  -94956   95016      10   94944   94920   94926   94935       2
   94947   94944   94950   94956      17   94947   94944   94920   94926       1
   94947   94944   94920   94914       1   94950   94956   95016   95022       7
   94950   94956  -95016   95022       8   94950   94956  -95016   95022       9
   94950   94956  -95016   95022      10   94950   94956  -95016   95022      11
   94956   95016   95022   95028      17   94962   94956   95016   95022      12
   94962   94956  -95016   95022      13   94962   94956  -95016   95022      14
   94962   94956  -95016   95022      10   94971   94962   94956   94950      24
   94980   94971   94962   94956       3   94989   94980   94971   94962       3
   94989   94980  -94971   94962       1   94989   94980  -94971   94962      16
   94995   94989   94980   94971      25   94998   94995   94989   94980      26
   95007   94995   94989   94980      26   95016   95022   95028   95037      53
   95016   95022  -95028   95037      54   95016   95022  -95028   95037      55
   95016   95022  -95028   95037      56   95016   94956   94962   94971      27
   95019   95016   95022   95028      17   95019   95016   94956   94962       1
   95019   95016   94956   94950       1   95022   95028   95037   95043      48
   95022   95028  -95037   95043      49   95022   95028  -95037   95043      50
   95022   95028  -95037   95043      51   95028   95037   95043   95049      17
   95037   95043   95049   95058      53   95037   95043  -95049   95058      54
   95037   95043  -95049   95058      55   95037   95043  -95049   95058      56
   95040   95037   95043   95049      17   95040   95037   95028   95022       3
   95043   95049   95058   95064      48   95043   95049  -95058   95064      49
   95043   95049  -95058   95064      50   95043   95049  -95058   95064      51
   95049   95058   95064   95070      17   95058   95064   95070   95076      18
   95058   95064  -95070   95076      19   95058   95064  -95070   95076      14
   95058   95064  -95070   95076      10   95058   95064   95070   95118       3
   95058   95064  -95070   95118      20   95058   95064  -95070   95118      21
   95058   95064  -95070   95118      10   95061   95058   95064   95070      17
   95061   95058   95049   95043       3   95064   95070   95118   95124       7
   95064   95070  -95118   95124       8   95064   95070  -95118   95124       9
   95064   95070  -95118   95124      10   95064   95070  -95118   95124      11
   95070   95118   95124   95130      17   95076   95070   95118   95124      12
   95076   95070  -95118   95124      13   95076   95070  -95118   95124      14
   95076   95070  -95118   95124      10   95085   95076   95070   95064       3
   95088   95085   95076   95070       1   95094   95088   95085   95076       4
   95100   95106   95112   95085       4   95100   95094  -95088   95085       4
   95106   95112   95085   95088       4   95106   95112   95085   95076       4
   95106   95100  -95094   95088       4   95112   95106   95100   95094       4
   95112   95085  -95088   95094       4   95112   95085   95076   95070       1
   95118   95124   95130   95136      18   95118   95124  -95130   95136      19
   95118   95124  -95130   95136      14   95118   95124  -95130   95136      10
   95118   95124   95130   95160       3   95118   95124  -95130   95160      20
   95118   95124  -95130   95160      21   95118   95124  -95130   95160      10
   95118   95070   95076   95085       6   95121   95118   95124   95130      17
   95121   95118   95070   95076       1   95121   95118   95070   95064       1
   95124   95130   95160   95166       7   95124   95130  -95160   95166       8
   95124   95130  -95160   95166       9   95124   95130  -95160   95166      10
   95124   95130  -95160   95166      11   95130   95160   95166   95172      17
   95136   95130   95160   95166      12   95136   95130  -95160   95166      13
   95136   95130  -95160   95166      14   95136   95130  -95160   95166      10
   95145   95136   95130   95124      65   95148   95145   95136   95130      66
   95151   95145   95136   95130      67   95151   95145  -95136   95130      68
   95151   95145  -95136   95130      69   95151   95145  -95136   95130      70
   95151   95145  -95136   95130      71   95151   95145  -95136   95130      72
   95160   95166   95172   95178      18   95160   95166  -95172   95178      19
   95160   95166  -95172   95178      14   95160   95166  -95172   95178      10
   95160   95166   95172   95226       3   95160   95166  -95172   95226      20
   95160   95166  -95172   95226      21   95160   95166  -95172   95226      10
   95160   95130   95136   95145      73   95160   95130  -95136   95145      74
   95160   95130  -95136   95145      75   95160   95130  -95136   95145      76
   95160   95130  -95136   95145      77   95160   95130  -95136   95145      78
   95163   95160   95166   95172      17   95163   95160   95130   95136       1
   95163   95160   95130   95124       1   95166   95172   95226   95232       7
   95166   95172  -95226   95232       8   95166   95172  -95226   95232       9
   95166   95172  -95226   95232      10   95166   95172  -95226   95232      11
   95172   95226   95232   95238      17   95178   95172   95226   95232      12
   95178   95172  -95226   95232      13   95178   95172  -95226   95232      14
   95178   95172  -95226   95232      10   95187   95178   95172   95166      24
   95196   95187   95178   95172       3   95205   95196   95187   95178       3
   95214   95205   95196   95187       2   95226   95232   95238   95244      18
   95226   95232  -95238   95244      19   95226   95232  -95238   95244      14
   95226   95232  -95238   95244      10   95226   95232   95238   95286       3
   95226   95232  -95238   95286      20   95226   95232  -95238   95286      21
   95226   95232  -95238   95286      10   95226   95172   95178   95187      27
   95229   95226   95232   95238      17   95229   95226   95172   95178       1
   95229   95226   95172   95166       1   95232   95238   95286   95292       7
   95232   95238  -95286   95292       8   95232   95238  -95286   95292       9
   95232   95238  -95286   95292      10   95232   95238  -95286   95292      11
   95238   95286   95292   95298      17   95244   95238   95286   95292      12
   95244   95238  -95286   95292      13   95244   95238  -95286   95292      14
   95244   95238  -95286   95292      10   95253   95244   95238   95232       3
   95256   95253   95244   95238       1   95262   95256   95253   95244       4
   95268   95274   95280   95253       4   95268   95262  -95256   95253       4
   95274   95280   95253   95256       4   95274   95280   95253   95244       4
   95274   95268  -95262   95256       4   95280   95274   95268   95262       4
   95280   95253  -95256   95262       4   95280   95253   95244   95238       1
   95286   95292   95298   95307      53   95286   95292  -95298   95307      54
   95286   95292  -95298   95307      55   95286   95292  -95298   95307      56
   95286   95238   95244   95253       6   95289   95286   95292   95298      17
   95289   95286   95238   95244       1   95289   95286   95238   95232       1
   95292   95298   95307   95313      48   95292   95298  -95307   95313      49
   95292   95298  -95307   95313      50   95292   95298  -95307   95313      51
   95298   95307   95313   95319      17   95307   95313   95319   95328      53
   95307   95313  -95319   95328      54   95307   95313  -95319   95328      55
   95307   95313  -95319   95328      56   95310   95307   95313   95319      17
   95310   95307   95298   95292       3   95313   95319   95328   95334      48
   95313   95319  -95328   95334      49   95313   95319  -95328   95334      50
   95313   95319  -95328   95334      51   95319   95328   95334   95337      17
   95319   95328   95334   95364      17   95328   95334   95337   95346      18
   95328   95334  -95337   95346      19   95328   95334  -95337   95346      14
   95328   95334  -95337   95346      10   95328   95334   95364   95370       3
   95328   95334  -95364   95370      20   95328   95334  -95364   95370      21
   95328   95334  -95364   95370      10   95328   95334   95364   95355      18
   95328   95334  -95364   95355      19   95328   95334  -95364   95355      14
   95328   95334  -95364   95355      10   95331   95328   95334   95337      17
   95331   95328   95334   95364      17   95331   95328   95319   95313       3
   95334   95364   95370   95376       7   95334   95364  -95370   95376       8
   95334   95364  -95370   95376       9   95334   95364  -95370   95376      10
   95334   95364  -95370   95376      11   95346   95355  -95364   95334       2
   95355   95364   95370   95376      12   95355   95364  -95370   95376      13
   95355   95364  -95370   95376      14   95355   95364  -95370   95376      10
   95355   95364  -95334   95337       1   95355   95346  -95337   95334       2
   95364   95370   95376   95382      17   95364   95355  -95346   95337       3
   95364   95355  -95346   95337       1   95364   95355  -95346   95337      15
   95364   95334  -95337   95346       1   95370   95376   95382   95388      18
   95370   95376  -95382   95388      19   95370   95376  -95382   95388      14
   95370   95376  -95382   95388      10   95370   95376   95382   95442       3
   95370   95376  -95382   95442      20   95370   95376  -95382   95442      21
   95370   95376  -95382   95442      10   95370   95364   95355   95346       2
   95370   95364   95334   95337       1   95373   95370   95376   95382      17
   95373   95370   95364   95355       1   95373   95370   95364   95334       1
   95376   95382   95442   95448       7   95376   95382  -95442   95448       8
   95376   95382  -95442   95448       9   95376   95382  -95442   95448      10
   95376   95382  -95442   95448      11   95382   95442   95448   95454      17
   95388   95382   95442   95448      12   95388   95382  -95442   95448      13
   95388   95382  -95442   95448      14   95388   95382  -95442   95448      10
   95397   95388   95382   95376      24   95406   95397   95388   95382       3
   95415   95406   95397   95388       3   95415   95406  -95397   95388       1
   95415   95406  -95397   95388      16   95421   95415   95406   95397      25
   95424   95421   95415   95406      26   95433   95421   95415   95406      26
   95442   95448   95454   95460      18   95442   95448  -95454   95460      19
   95442   95448  -95454   95460      14   95442   95448  -95454   95460      10
   95442   95448   95454   95478       3   95442   95448  -95454   95478      20
   95442   95448  -95454   95478      21   95442   95448  -95454   95478      10
   95442   95382   95388   95397      27   95445   95442   95448   95454      17
   95445   95442   95382   95388       1   95445   95442   95382   95376       1
   95448   95454   95478   95484       7   95448   95454  -95478   95484       8
   95448   95454  -95478   95484       9   95448   95454  -95478   95484      10
   95448   95454  -95478   95484      11   95454   95478   95484   95490      17
   95460   95454   95478   95484      12   95460   95454  -95478   95484      13
   95460   95454  -95478   95484      14   95460   95454  -95478   95484      10
   95469   95460   95454   95448      32   95469   95460  -95454   95448      33
   95469   95460  -95454   95448      34   95469   95460  -95454   95448      35
   95469   95460  -95454   95448      36   95469   95460  -95454   95448      37
   95472   95469   95460   95454       3   95472   95469  -95460   95454      38
   95472   95469  -95460   95454      25   95472   95469  -95460   95454      39
   95472   95469  -95460   95454      40   95472   95469  -95460   95454      41
   95475   95469   95460   95454       3   95475   95469  -95460   95454      38
   95475   95469  -95460   95454      25   95475   95469  -95460   95454      39
   95475   95469  -95460   95454      40   95475   95469  -95460   95454      41
   95478   95484   95490   95496      18   95478   95484  -95490   95496      19
   95478   95484  -95490   95496      14   95478   95484  -95490   95496      10
   95478   95484   95490   95529       3   95478   95484  -95490   95529      20
   95478   95484  -95490   95529      21   95478   95484  -95490   95529      10
   95478   95454   95460   95469       2   95481   95478   95484   95490      17
   95481   95478   95454   95460       1   95481   95478   95454   95448       1
   95484   95490   95529   95535       7   95484   95490  -95529   95535       8
   95484   95490  -95529   95535       9   95484   95490  -95529   95535      10
   95484   95490  -95529   95535      11   95490   95529   95535   95541      17
   95496   95490   95529   95535      12   95496   95490  -95529   95535      13
   95496   95490  -95529   95535      14   95496   95490  -95529   95535      10
   95505   95496   95490   95484      24   95514   95505   95496   95490      28
   95514   95505  -95496   95490      29   95514   95505  -95496   95490      30
   95517   95514   95505   95496       3   95517   95514  -95505   95496      31
   95520   95514   95505   95496       3   95520   95514  -95505   95496       1
   95520   95514  -95505   95496      16   95529   95535   95541   95550      53
   95529   95535  -95541   95550      54   95529   95535  -95541   95550      55
   95529   95535  -95541   95550      56   95529   95490   95496   95505      27
   95532   95529   95535   95541      17   95532   95529   95490   95496       1
   95532   95529   95490   95484       1   95535   95541   95550   95556      48
   95535   95541  -95550   95556      49   95535   95541  -95550   95556      50
   95535   95541  -95550   95556      51   95541   95550   95556   95562      17
   95550   95556   95562   95568       3   95550   95556  -95562   95568      19
   95550   95556  -95562   95568      14   95550   95556   95562   95583       3
   95550   95556  -95562   95583      20   95550   95556  -95562   95583      21
   95550   95556  -95562   95583      10   95553   95550   95556   95562      17
   95553   95550   95541   95535       3   95556   95562   95583   95589       7
   95556   95562  -95583   95589       8   95556   95562  -95583   95589       9
   95556   95562  -95583   95589      10   95556   95562  -95583   95589      11
   95562   95583   95589   95595      17   95568   95562   95583   95589      12
   95568   95562  -95583   95589      13   95568   95562  -95583   95589      14
   95577   95568   95562   95556      57   95577   95568  -95562   95556       1
   95577   95568  -95562   95556      16   95583   95589   95595   95601      18
   95583   95589  -95595   95601      19   95583   95589  -95595   95601      14
   95583   95589  -95595   95601      10   95583   95589   95595   95655       3
   95583   95589  -95595   95655      20   95583   95589  -95595   95655      21
   95583   95589  -95595   95655      10   95583   95562   95568   95577      62
   95583   95562  -95568   95577       1   95583   95562  -95568   95577      16
   95586   95583   95589   95595      17   95586   95583   95562   95568       1
   95586   95583   95562   95556       1   95589   95595   95655   95661       7
   95589   95595  -95655   95661       8   95589   95595  -95655   95661       9
   95589   95595  -95655   95661      10   95589   95595  -95655   95661      11
   95595   95655   95661   95667      17   95601   95595   95655   95661      12
   95601   95595  -95655   95661      13   95601   95595  -95655   95661      14
   95601   95595  -95655   95661      10   95610   95601   95595   95589      24
   95619   95610   95601   95595       3   95628   95619   95610   95601       3
   95628   95619  -95610   95601       1   95628   95619  -95610   95601      16
   95634   95628   95619   95610      25   95637   95634   95628   95619      26
   95646   95634   95628   95619      26   95655   95661   95667   95673      18
   95655   95661  -95667   95673      19   95655   95661  -95667   95673      14
   95655   95661  -95667   95673      10   95655   95661   95667   95706       3
   95655   95661  -95667   95706      20   95655   95661  -95667   95706      21
   95655   95661  -95667   95706      10   95655   95595   95601   95610      27
   95658   95655   95661   95667      17   95658   95655   95595   95601       1
   95658   95655   95595   95589       1   95661   95667   95706   95712       7
   95661   95667  -95706   95712       8   95661   95667  -95706   95712       9
   95661   95667  -95706   95712      10   95661   95667  -95706   95712      11
   95667   95706   95712   95718      17   95673   95667   95706   95712      12
   95673   95667  -95706   95712      13   95673   95667  -95706   95712      14
   95673   95667  -95706   95712      10   95682   95673   95667   95661      42
   95685   95682   95673   95667       1   95691   95697  -95700   95682      26
   95691   95685   95682   95673      43   95697   95700  -95682   95685      45
   95697   95700   95682   95673      45   95697   95691  -95685   95682      44
   95700   95697  -95691   95685      46   95700   95682  -95685   95691      43
   95700   95682   95673   95667       1   95706   95712   95718   95724      18
   95706   95712  -95718   95724      19   95706   95712  -95718   95724      14
   95706   95712  -95718   95724      10   95706   95712   95718   95742       3
   95706   95712  -95718   95742      20   95706   95712  -95718   95742      21
   95706   95712  -95718   95742      10   95706   95667   95673   95682      47
   95709   95706   95712   95718      17   95709   95706   95667   95673       1
   95709   95706   95667   95661       1   95712   95718   95742   95748       7
   95712   95718  -95742   95748       8   95712   95718  -95742   95748       9
   95712   95718  -95742   95748      10   95712   95718  -95742   95748      11
   95718   95742   95748   95754      17   95724   95718   95742   95748      12
   95724   95718  -95742   95748      13   95724   95718  -95742   95748      14
   95724   95718  -95742   95748      10   95733   95724   95718   95712      32
   95733   95724  -95718   95712      33   95733   95724  -95718   95712      34
   95733   95724  -95718   95712      35   95733   95724  -95718   95712      36
   95733   95724  -95718   95712      37   95736   95733   95724   95718       3
   95736   95733  -95724   95718      38   95736   95733  -95724   95718      25
   95736   95733  -95724   95718      39   95736   95733  -95724   95718      40
   95736   95733  -95724   95718      41   95739   95733   95724   95718       3
   95739   95733  -95724   95718      38   95739   95733  -95724   95718      25
   95739   95733  -95724   95718      39   95739   95733  -95724   95718      40
   95739   95733  -95724   95718      41   95742   95748   95754   95760       3
   95742   95748  -95754   95760      19   95742   95748  -95754   95760      14
   95742   95748   95754   95775       3   95742   95748  -95754   95775      20
   95742   95748  -95754   95775      21   95742   95748  -95754   95775      10
   95742   95718   95724   95733       2   95745   95742   95748   95754      17
   95745   95742   95718   95724       1   95745   95742   95718   95712       1
   95748   95754   95775   95781       7   95748   95754  -95775   95781       8
   95748   95754  -95775   95781       9   95748   95754  -95775   95781      10
   95748   95754  -95775   95781      11   95754   95775   95781   95787      17
   95760   95754   95775   95781      12   95760   95754  -95775   95781      13
   95760   95754  -95775   95781      14   95769   95760   95754   95748      57
   95769   95760  -95754   95748       1   95769   95760  -95754   95748      16
   95775   95781   95787   95793      18   95775   95781  -95787   95793      19
   95775   95781  -95787   95793      14   95775   95781  -95787   95793      10
   95775   95781   95787   95820       3   95775   95781  -95787   95820      20
   95775   95781  -95787   95820      21   95775   95781  -95787   95820      10
   95775   95754   95760   95769      62   95775   95754  -95760   95769       1
   95775   95754  -95760   95769      16   95778   95775   95781   95787      17
   95778   95775   95754   95760       1   95778   95775   95754   95748       1
   95781   95787   95820   95826       7   95781   95787  -95820   95826       8
   95781   95787  -95820   95826       9   95781   95787  -95820   95826      10
   95781   95787  -95820   95826      11   95787   95820   95826   95832      17
   95793   95787   95820   95826      12   95793   95787  -95820   95826      13
   95793   95787  -95820   95826      14   95793   95787  -95820   95826      10
   95802   95793   95787   95781      24   95811   95802   95793   95787      28
   95811   95802  -95793   95787      29   95811   95802  -95793   95787      30
   95814   95811   95802   95793       3   95814   95811  -95802   95793      31
   95817   95811   95802   95793       3   95817   95811  -95802   95793      31
   95820   95826   95832   95838      18   95820   95826  -95832   95838      19
   95820   95826  -95832   95838      14   95820   95826  -95832   95838      10
   95820   95826   95832   95871       3   95820   95826  -95832   95871      20
   95820   95826  -95832   95871      21   95820   95826  -95832   95871      10
   95820   95787   95793   95802      27   95823   95820   95826   95832      17
   95823   95820   95787   95793       1   95823   95820   95787   95781       1
   95826   95832   95871   95877       7   95826   95832  -95871   95877       8
   95826   95832  -95871   95877       9   95826   95832  -95871   95877      10
   95826   95832  -95871   95877      11   95832   95871   95877   95883      17
   95838   95832   95871   95877      12   95838   95832  -95871   95877      13
   95838   95832  -95871   95877      14   95838   95832  -95871   95877      10
   95847   95838   95832   95826      24   95856   95847   95838   95832      28
   95856   95847  -95838   95832      29   95856   95847  -95838   95832      30
   95859   95856   95847   95838       3   95859   95856  -95847   95838      31
   95862   95856   95847   95838       3   95862   95856  -95847   95838       1
   95862   95856  -95847   95838      16   95871   95877   95883   95889      18
   95871   95877  -95883   95889      19   95871   95877  -95883   95889      14
   95871   95877  -95883   95889      10   95871   95877   95883   95907       3
   95871   95877  -95883   95907      20   95871   95877  -95883   95907      21
   95871   95877  -95883   95907      10   95871   95832   95838   95847      27
   95874   95871   95877   95883      17   95874   95871   95832   95838       1
   95874   95871   95832   95826       1   95877   95883   95907   95913       7
   95877   95883  -95907   95913       8   95877   95883  -95907   95913       9
   95877   95883  -95907   95913      10   95877   95883  -95907   95913      11
   95883   95907   95913   95919      17   95889   95883   95907   95913      12
   95889   95883  -95907   95913      13   95889   95883  -95907   95913      14
   95889   95883  -95907   95913      10   95898   95889   95883   95877      32
   95898   95889  -95883   95877      33   95898   95889  -95883   95877      34
   95898   95889  -95883   95877      35   95898   95889  -95883   95877      36
   95898   95889  -95883   95877      37   95901   95898   95889   95883       3
   95901   95898  -95889   95883      38   95901   95898  -95889   95883      25
   95901   95898  -95889   95883      39   95901   95898  -95889   95883      40
   95901   95898  -95889   95883      41   95904   95898   95889   95883       3
   95904   95898  -95889   95883      38   95904   95898  -95889   95883      25
   95904   95898  -95889   95883      39   95904   95898  -95889   95883      40
   95904   95898  -95889   95883      41   95907   95913   95919   95925      18
   95907   95913  -95919   95925      19   95907   95913  -95919   95925      14
   95907   95913  -95919   95925      10   95907   95913   95919   95949       3
   95907   95913  -95919   95949      20   95907   95913  -95919   95949      21
   95907   95913  -95919   95949      10   95907   95883   95889   95898       2
   95910   95907   95913   95919      17   95910   95907   95883   95889       1
   95910   95907   95883   95877       1   95913   95919   95949   95955       7
   95913   95919  -95949   95955       8   95913   95919  -95949   95955       9
   95913   95919  -95949   95955      10   95913   95919  -95949   95955      11
   95919   95949   95955   95961      17   95925   95919   95949   95955      12
   95925   95919  -95949   95955      13   95925   95919  -95949   95955      14
   95925   95919  -95949   95955      10   95934   95925   95919   95913      65
   95937   95934   95925   95919      66   95940   95934   95925   95919      67
   95940   95934  -95925   95919      68   95940   95934  -95925   95919      69
   95940   95934  -95925   95919      70   95940   95934  -95925   95919      71
   95940   95934  -95925   95919      72   95949   95955   95961   95967       3
   95949   95955  -95961   95967      19   95949   95955  -95961   95967      14
   95949   95955   95961   95982       3   95949   95955  -95961   95982      20
   95949   95955  -95961   95982      21   95949   95955  -95961   95982      10
   95949   95919   95925   95934      73   95949   95919  -95925   95934      74
   95949   95919  -95925   95934      75   95949   95919  -95925   95934      76
   95949   95919  -95925   95934      77   95949   95919  -95925   95934      78
   95952   95949   95955   95961      17   95952   95949   95919   95925       1
   95952   95949   95919   95913       1   95955   95961   95982   95988       7
   95955   95961  -95982   95988       8   95955   95961  -95982   95988       9
   95955   95961  -95982   95988      10   95955   95961  -95982   95988      11
   95961   95982   95988   95994      17   95967   95961   95982   95988      12
   95967   95961  -95982   95988      13   95967   95961  -95982   95988      14
   95976   95967   95961   95955      57   95976   95967  -95961   95955       1
   95976   95967  -95961   95955      16   95982   95988   95994   96000      18
   95982   95988  -95994   96000      19   95982   95988  -95994   96000      14
   95982   95988  -95994   96000      10   95982   95988   95994   96018       3
   95982   95988  -95994   96018      20   95982   95988  -95994   96018      21
   95982   95988  -95994   96018      10   95982   95961   95967   95976      62
   95982   95961  -95967   95976       1   95982   95961  -95967   95976      16
   95985   95982   95988   95994      17   95985   95982   95961   95967       1
   95985   95982   95961   95955       1   95988   95994   96018   96024       7
   95988   95994  -96018   96024       8   95988   95994  -96018   96024       9
   95988   95994  -96018   96024      10   95988   95994  -96018   96024      11
   95994   96018   96024   96030      17   96000   95994   96018   96024      12
   96000   95994  -96018   96024      13   96000   95994  -96018   96024      14
   96000   95994  -96018   96024      10   96009   96000   95994   95988      32
   96009   96000  -95994   95988      33   96009   96000  -95994   95988      34
   96009   96000  -95994   95988      35   96009   96000  -95994   95988      36
   96009   96000  -95994   95988      37   96012   96009   96000   95994       3
   96012   96009  -96000   95994      38   96012   96009  -96000   95994      25
   96012   96009  -96000   95994      39   96012   96009  -96000   95994      40
   96012   96009  -96000   95994      41   96015   96009   96000   95994       3
   96015   96009  -96000   95994      38   96015   96009  -96000   95994      25
   96015   96009  -96000   95994      39   96015   96009  -96000   95994      40
   96015   96009  -96000   95994      41   96018   96024   96030   96036      18
   96018   96024  -96030   96036      19   96018   96024  -96030   96036      14
   96018   96024  -96030   96036      10   96018   96024   96030   96060       3
   96018   96024  -96030   96060      20   96018   96024  -96030   96060      21
   96018   96024  -96030   96060      10   96018   95994   96000   96009       2
   96021   96018   96024   96030      17   96021   96018   95994   96000       1
   96021   96018   95994   95988       1   96024   96030   96060   96066       7
   96024   96030  -96060   96066       8   96024   96030  -96060   96066       9
   96024   96030  -96060   96066      10   96024   96030  -96060   96066      11
   96030   96060   96066   96072      17   96036   96030   96060   96066      12
   96036   96030  -96060   96066      13   96036   96030  -96060   96066      14
   96036   96030  -96060   96066      10   96045   96036   96030   96024      65
   96048   96045   96036   96030      66   96051   96045   96036   96030      67
   96051   96045  -96036   96030      68   96051   96045  -96036   96030      69
   96051   96045  -96036   96030      70   96051   96045  -96036   96030      71
   96051   96045  -96036   96030      72   96060   96066   96072   96078      18
   96060   96066  -96072   96078      19   96060   96066  -96072   96078      14
   96060   96066  -96072   96078      10   96060   96066   96072   96102       3
   96060   96066  -96072   96102      20   96060   96066  -96072   96102      21
   96060   96066  -96072   96102      10   96060   96030   96036   96045      73
   96060   96030  -96036   96045      74   96060   96030  -96036   96045      75
   96060   96030  -96036   96045      76   96060   96030  -96036   96045      77
   96060   96030  -96036   96045      78   96063   96060   96066   96072      17
   96063   96060   96030   96036       1   96063   96060   96030   96024       1
   96066   96072   96102   96108       7   96066   96072  -96102   96108       8
   96066   96072  -96102   96108       9   96066   96072  -96102   96108      10
   96066   96072  -96102   96108      11   96072   96102   96108   96114      17
   96078   96072   96102   96108      12   96078   96072  -96102   96108      13
   96078   96072  -96102   96108      14   96078   96072  -96102   96108      10
   96087   96078   96072   96066      65   96090   96087   96078   96072      66
   96093   96087   96078   96072      67   96093   96087  -96078   96072      68
   96093   96087  -96078   96072      69   96093   96087  -96078   96072      70
   96093   96087  -96078   96072      71   96093   96087  -96078   96072      72
   96102   96108   96114   96120       3   96102   96108  -96114   96120      19
   96102   96108  -96114   96120      14   96102   96108   96114   96144       3
   96102   96108  -96114   96144      20   96102   96108  -96114   96144      21
   96102   96108  -96114   96144      10   96102   96072   96078   96087      73
   96102   96072  -96078   96087      74   96102   96072  -96078   96087      75
   96102   96072  -96078   96087      76   96102   96072  -96078   96087      77
   96102   96072  -96078   96087      78   96105   96102   96108   96114      17
   96105   96102   96072   96078       1   96105   96102   96072   96066       1
   96108   96114   96144   96150       7   96108   96114  -96144   96150       8
   96108   96114  -96144   96150       9   96108   96114  -96144   96150      10
   96108   96114  -96144   96150      11   96114   96144   96150   96156      17
   96120   96114   96144   96150      12   96120   96114  -96144   96150      13
   96120   96114  -96144   96150      14   96126   96120   96114   96108      93
   96126   96120  -96114   96108      94   96126   96120  -96114   96108      15
   96126   96120  -96114   96108      95   96138   96120   96114   96108      96
   96138   96120  -96114   96108       1   96138   96120  -96114   96108      16
   96144   96150   96156   96162      18   96144   96150  -96156   96162      19
   96144   96150  -96156   96162      14   96144   96150  -96156   96162      10
   96144   96150   96156   96201       3   96144   96150  -96156   96201      20
   96144   96150  -96156   96201      21   96144   96150  -96156   96201      10
   96144   96114   96120   96126       3   96144   96114  -96120   96126       1
   96144   96114  -96120   96126      16   96144   96114   96120   96138      66
   96144   96114  -96120   96138       1   96144   96114  -96120   96138      16
   96147   96144   96150   96156      17   96147   96144   96114   96120       1
   96147   96144   96114   96108       1   96150   96156   96201   96207       7
   96150   96156  -96201   96207       8   96150   96156  -96201   96207       9
   96150   96156  -96201   96207      10   96150   96156  -96201   96207      11
   96156   96201   96207   96213      17   96162   96156   96201   96207      12
   96162   96156  -96201   96207      13   96162   96156  -96201   96207      14
   96162   96156  -96201   96207      10   96168   96162   96156   96150      99
   96168   96162  -96156   96150     100   96180   96162   96156   96150       2
   96189   96180   96162   96168       2   96189   96180   96162   96156      28
   96189   96180  -96162   96156      29   96189   96180  -96162   96156      30
   96201   96207   96213   96219      18   96201   96207  -96213   96219      19
   96201   96207  -96213   96219      14   96201   96207  -96213   96219      10
   96201   96207   96213   96261       3   96201   96207  -96213   96261      20
   96201   96207  -96213   96261      21   96201   96207  -96213   96261      10
   96201   96156   96162   96168       2   96201   96156   96162   96180       2
   96204   96201   96207   96213      17   96204   96201   96156   96162       1
   96204   96201   96156   96150       1   96207   96213   96261   96267       7
   96207   96213  -96261   96267       8   96207   96213  -96261   96267       9
   96207   96213  -96261   96267      10   96207   96213  -96261   96267      11
   96213   96261   96267   96273      17   96219   96213   96261   96267      12
   96219   96213  -96261   96267      13   96219   96213  -96261   96267      14
   96219   96213  -96261   96267      10   96228   96219   96213   96207       3
   96231   96228   96219   96213       1   96237   96231   96228   96219       4
   96243   96249   96255   96228       4   96243   96237  -96231   96228       4
   96249   96255   96228   96231       4   96249   96255   96228   96219       4
   96249   96243  -96237   96231       4   96255   96249   96243   96237       4
   96255   96228  -96231   96237       4   96255   96228   96219   96213       1
   96261   96267   96273   96279       3   96261   96267  -96273   96279      19
   96261   96267  -96273   96279      14   96261   96267   96273   96309       3
   96261   96267  -96273   96309      20   96261   96267  -96273   96309      21
   96261   96267  -96273   96309      10   96261   96213   96219   96228       6
   96264   96261   96267   96273      17   96264   96261   96213   96219       1
   96264   96261   96213   96207       1   96267   96273   96309   96315       7
   96267   96273  -96309   96315       8   96267   96273  -96309   96315       9
   96267   96273  -96309   96315      10   96267   96273  -96309   96315      11
   96273   96309   96315   96321      17   96279   96273   96309   96315      12
   96279   96273  -96309   96315      13   96279   96273  -96309   96315      14
   96285   96279   96273   96267      93   96285   96279  -96273   96267      94
   96285   96279  -96273   96267      15   96285   96279  -96273   96267      95
   96297   96279   96273   96267      93   96297   96279  -96273   96267      94
   96297   96279  -96273   96267      15   96297   96279  -96273   96267      95
   96309   96315   96321   96327      18   96309   96315  -96321   96327      19
   96309   96315  -96321   96327      14   96309   96315  -96321   96327      10
   96309   96315   96321   96360       3   96309   96315  -96321   96360      20
   96309   96315  -96321   96360      21   96309   96315  -96321   96360      10
   96309   96273   96279   96285       3   96309   96273  -96279   96285       1
   96309   96273  -96279   96285      16   96309   96273   96279   96297       3
   96309   96273  -96279   96297       1   96309   96273  -96279   96297      16
   96312   96309   96315   96321      17   96312   96309   96273   96279       1
   96312   96309   96273   96267       1   96315   96321   96360   96366       7
   96315   96321  -96360   96366       8   96315   96321  -96360   96366       9
   96315   96321  -96360   96366      10   96315   96321  -96360   96366      11
   96321   96360   96366   96372      17   96327   96321   96360   96366      12
   96327   96321  -96360   96366      13   96327   96321  -96360   96366      14
   96327   96321  -96360   96366      10   96336   96327   96321   96315      24
   96345   96336   96327   96321      28   96345   96336  -96327   96321      29
   96345   96336  -96327   96321      30   96348   96345   96336   96327       3
   96348   96345  -96336   96327      31   96351   96345   96336   96327       3
   96351   96345  -96336   96327       1   96351   96345  -96336   96327      16
   96360   96366   96372   96381      53   96360   96366  -96372   96381      54
   96360   96366  -96372   96381      55   96360   96366  -96372   96381      56
   96360   96321   96327   96336      27   96363   96360   96366   96372      17
   96363   96360   96321   96327       1   96363   96360   96321   96315       1
   96366   96372   96381   96387      48   96366   96372  -96381   96387      49
   96366   96372  -96381   96387      50   96366   96372  -96381   96387      51
   96372   96381   96387   96393      17   96381   96387   96393   96399      18
   96381   96387  -96393   96399      19   96381   96387  -96393   96399      14
   96381   96387  -96393   96399      10   96381   96387   96393   96438       3
   96381   96387  -96393   96438      20   96381   96387  -96393   96438      21
   96381   96387  -96393   96438      10   96384   96381   96387   96393      17
   96384   96381   96372   96366       3   96387   96393   96438   96444       7
   96387   96393  -96438   96444       8   96387   96393  -96438   96444       9
   96387   96393  -96438   96444      10   96387   96393  -96438   96444      11
   96393   96438   96444   96450      17   96399   96393   96438   96444      12
   96399   96393  -96438   96444      13   96399   96393  -96438   96444      14
   96399   96393  -96438   96444      10   96408   96399   96393   96387       2
   96414   96408   96399   96393      28   96414   96408  -96399   96393      29
   96414   96408  -96399   96393      30   96426   96408   96399   96393      28
   96426   96408  -96399   96393      29   96426   96408  -96399   96393      30
   96438   96444   96450   96459      53   96438   96444  -96450   96459      54
   96438   96444  -96450   96459      55   96438   96444  -96450   96459      56
   96438   96393   96399   96408     101   96438   96393  -96399   96408     102
   96438   96393  -96399   96408     103   96441   96438   96444   96450      17
   96441   96438   96393   96399       1   96441   96438   96393   96387       1
   96444   96450   96459   96465      48   96444   96450  -96459   96465      49
   96444   96450  -96459   96465      50   96444   96450  -96459   96465      51
   96450   96459   96465   96471      17   96459   96465   96471   96477      18
   96459   96465  -96471   96477      19   96459   96465  -96471   96477      14
   96459   96465  -96471   96477      10   96459   96465   96471   96504       3
   96459   96465  -96471   96504      20   96459   96465  -96471   96504      21
   96459   96465  -96471   96504      10   96462   96459   96465   96471      17
   96462   96459   96450   96444       3   96465   96471   96504   96510       7
   96465   96471  -96504   96510       8   96465   96471  -96504   96510       9
   96465   96471  -96504   96510      10   96465   96471  -96504   96510      11
   96471   96504   96510   96516      17   96477   96471   96504   96510      12
   96477   96471  -96504   96510      13   96477   96471  -96504   96510      14
   96477   96471  -96504   96510      10   96486   96477   96471   96465      24
   96495   96486   96477   96471      28   96495   96486  -96477   96471      29
   96495   96486  -96477   96471      30   96498   96495   96486   96477       3
   96498   96495  -96486   96477      31   96501   96495   96486   96477       3
   96501   96495  -96486   96477      31   96504   96510   96516   96522      18
   96504   96510  -96516   96522      19   96504   96510  -96516   96522      14
   96504   96510  -96516   96522      10   96504   96510   96516   96546       3
   96504   96510  -96516   96546      20   96504   96510  -96516   96546      21
   96504   96510  -96516   96546      10   96504   96471   96477   96486      27
   96507   96504   96510   96516      17   96507   96504   96471   96477       1
   96507   96504   96471   96465       1   96510   96516   96546   96552       7
   96510   96516  -96546   96552       8   96510   96516  -96546   96552       9
   96510   96516  -96546   96552      10   96510   96516  -96546   96552      11
   96516   96546   96552   96558      17   96522   96516   96546   96552      12
   96522   96516  -96546   96552      13   96522   96516  -96546   96552      14
   96522   96516  -96546   96552      10   96531   96522   96516   96510      65
   96534   96531   96522   96516      66   96537   96531   96522   96516      67
   96537   96531  -96522   96516      68   96537   96531  -96522   96516      69
   96537   96531  -96522   96516      70   96537   96531  -96522   96516      71
   96537   96531  -96522   96516      72   96546   96552   96558   96564       3
   96546   96552  -96558   96564      19   96546   96552  -96558   96564      14
   96546   96552   96558   96594       3   96546   96552  -96558   96594      20
   96546   96552  -96558   96594      21   96546   96552  -96558   96594      10
   96546   96516   96522   96531      73   96546   96516  -96522   96531      74
   96546   96516  -96522   96531      75   96546   96516  -96522   96531      76
   96546   96516  -96522   96531      77   96546   96516  -96522   96531      78
   96549   96546   96552   96558      17   96549   96546   96516   96522       1
   96549   96546   96516   96510       1   96552   96558   96594   96600       7
   96552   96558  -96594   96600       8   96552   96558  -96594   96600       9
   96552   96558  -96594   96600      10   96552   96558  -96594   96600      11
   96558   96594   96600   96606      17   96564   96558   96594   96600      12
   96564   96558  -96594   96600      13   96564   96558  -96594   96600      14
   96570   96564   96558   96552      93   96570   96564  -96558   96552      94
   96570   96564  -96558   96552      15   96570   96564  -96558   96552      95
   96582   96564   96558   96552      93   96582   96564  -96558   96552      94
   96582   96564  -96558   96552      15   96582   96564  -96558   96552      95
   96594   96600   96606   96612       3   96594   96600  -96606   96612      19
   96594   96600  -96606   96612      14   96594   96600   96606   96636       3
   96594   96600  -96606   96636      20   96594   96600  -96606   96636      21
   96594   96600  -96606   96636      10   96594   96558   96564   96570       3
   96594   96558  -96564   96570       1   96594   96558  -96564   96570      16
   96594   96558   96564   96582       3   96594   96558  -96564   96582       1
   96594   96558  -96564   96582      16   96597   96594   96600   96606      17
   96597   96594   96558   96564       1   96597   96594   96558   96552       1
   96600   96606   96636   96642       7   96600   96606  -96636   96642       8
   96600   96606  -96636   96642       9   96600   96606  -96636   96642      10
   96600   96606  -96636   96642      11   96606   96636   96642   96648      17
   96612   96606   96636   96642      12   96612   96606  -96636   96642      13
   96612   96606  -96636   96642      14   96618   96612   96606   96600      93
   96618   96612  -96606   96600      94   96618   96612  -96606   96600      15
   96618   96612  -96606   96600      95   96630   96612   96606   96600      96
   96630   96612  -96606   96600       1   96630   96612  -96606   96600      16
   96636   96642   96648   96654      18   96636   96642  -96648   96654      19
   96636   96642  -96648   96654      14   96636   96642  -96648   96654      10
   96636   96642   96648   96693       3   96636   96642  -96648   96693      20
   96636   96642  -96648   96693      21   96636   96642  -96648   96693      10
   96636   96606   96612   96618       3   96636   96606  -96612   96618       1
   96636   96606  -96612   96618      16   96636   96606   96612   96630      66
   96636   96606  -96612   96630       1   96636   96606  -96612   96630      16
   96639   96636   96642   96648      17   96639   96636   96606   96612       1
   96639   96636   96606   96600       1   96642   96648   96693   96699       7
   96642   96648  -96693   96699       8   96642   96648  -96693   96699       9
   96642   96648  -96693   96699      10   96642   96648  -96693   96699      11
   96648   96693   96699   96705      17   96654   96648   96693   96699      12
   96654   96648  -96693   96699      13   96654   96648  -96693   96699      14
   96654   96648  -96693   96699      10   96660   96654   96648   96642      99
   96660   96654  -96648   96642     100   96672   96654   96648   96642       2
   96681   96672   96654   96660       2   96681   96672   96654   96648      28
   96681   96672  -96654   96648      29   96681   96672  -96654   96648      30
   96693   96699   96705   96711      18   96693   96699  -96705   96711      19
   96693   96699  -96705   96711      14   96693   96699  -96705   96711      10
   96693   96699   96705   96738       3   96693   96699  -96705   96738      20
   96693   96699  -96705   96738      21   96693   96699  -96705   96738      10
   96693   96648   96654   96660       2   96693   96648   96654   96672       2
   96696   96693   96699   96705      17   96696   96693   96648   96654       1
   96696   96693   96648   96642       1   96699   96705   96738   96744       7
   96699   96705  -96738   96744       8   96699   96705  -96738   96744       9
   96699   96705  -96738   96744      10   96699   96705  -96738   96744      11
   96705   96738   96744   96750      17   96711   96705   96738   96744      12
   96711   96705  -96738   96744      13   96711   96705  -96738   96744      14
   96711   96705  -96738   96744      10   96720   96711   96705   96699      24
   96729   96720   96711   96705      28   96729   96720  -96711   96705      29
   96729   96720  -96711   96705      30   96732   96729   96720   96711       3
   96732   96729  -96720   96711      31   96735   96729   96720   96711       3
   96735   96729  -96720   96711      31   96738   96744   96750   96756       3
   96738   96744  -96750   96756      19   96738   96744  -96750   96756      14
   96738   96744   96750   96771       3   96738   96744  -96750   96771      20
   96738   96744  -96750   96771      21   96738   96744  -96750   96771      10
   96738   96705   96711   96720      27   96741   96738   96744   96750      17
   96741   96738   96705   96711       1   96741   96738   96705   96699       1
   96744   96750   96771   96777       7   96744   96750  -96771   96777       8
   96744   96750  -96771   96777       9   96744   96750  -96771   96777      10
   96744   96750  -96771   96777      11   96750   96771   96777   96783      17
   96756   96750   96771   96777      12   96756   96750  -96771   96777      13
   96756   96750  -96771   96777      14   96765   96756   96750   96744      57
   96765   96756  -96750   96744       1   96765   96756  -96750   96744      16
   96771   96777   96783   96789       3   96771   96777  -96783   96789      19
   96771   96777  -96783   96789      14   96771   96777   96783   96819       3
   96771   96777  -96783   96819      20   96771   96777  -96783   96819      21
   96771   96777  -96783   96819      10   96771   96750   96756   96765      62
   96771   96750  -96756   96765       1   96771   96750  -96756   96765      16
   96774   96771   96777   96783      17   96774   96771   96750   96756       1
   96774   96771   96750   96744       1   96777   96783   96819   96825       7
   96777   96783  -96819   96825       8   96777   96783  -96819   96825       9
   96777   96783  -96819   96825      10   96777   96783  -96819   96825      11
   96783   96819   96825   96831      17   96789   96783   96819   96825      12
   96789   96783  -96819   96825      13   96789   96783  -96819   96825      14
   96795   96789   96783   96777      93   96795   96789  -96783   96777      94
   96795   96789  -96783   96777      15   96795   96789  -96783   96777      95
   96807   96789   96783   96777      93   96807   96789  -96783   96777      94
   96807   96789  -96783   96777      15   96807   96789  -96783   96777      95
   96819   96825   96831   96837       3   96819   96825  -96831   96837      19
   96819   96825  -96831   96837      14   96819   96825   96831   96849       3
   96819   96825  -96831   96849      20   96819   96825  -96831   96849      21
   96819   96825  -96831   96849      10   96819   96783   96789   96795       3
   96819   96783  -96789   96795       1   96819   96783  -96789   96795      16
   96819   96783   96789   96807       3   96819   96783  -96789   96807       1
   96819   96783  -96789   96807      16   96822   96819   96825   96831      17
   96822   96819   96783   96789       1   96822   96819   96783   96777       1
   96825   96831   96849   96855       7   96825   96831  -96849   96855       8
   96825   96831  -96849   96855       9   96825   96831  -96849   96855      10
   96825   96831  -96849   96855      11   96831   96849   96855   96861      17
   96837   96831   96849   96855      12   96837   96831  -96849   96855      13
   96837   96831  -96849   96855      14   96849   96855   96861   96867      18
   96849   96855  -96861   96867      19   96849   96855  -96861   96867      14
   96849   96855  -96861   96867      10   96849   96855   96861   96885       3
   96849   96855  -96861   96885      20   96849   96855  -96861   96885      21
   96849   96855  -96861   96885      10   96852   96849   96855   96861      17
   96852   96849   96831   96837       1   96852   96849   96831   96825       1
   96855   96861   96885   96891       7   96855   96861  -96885   96891       8
   96855   96861  -96885   96891       9   96855   96861  -96885   96891      10
   96855   96861  -96885   96891      11   96861   96885   96891   96897      17
   96867   96861   96885   96891      12   96867   96861  -96885   96891      13
   96867   96861  -96885   96891      14   96867   96861  -96885   96891      10
   96876   96867   96861   96855      32   96876   96867  -96861   96855      33
   96876   96867  -96861   96855      34   96876   96867  -96861   96855      35
   96876   96867  -96861   96855      36   96876   96867  -96861   96855      37
   96879   96876   96867   96861       3   96879   96876  -96867   96861      38
   96879   96876  -96867   96861      25   96879   96876  -96867   96861      39
   96879   96876  -96867   96861      40   96879   96876  -96867   96861      41
   96882   96876   96867   96861       3   96882   96876  -96867   96861      38
   96882   96876  -96867   96861      25   96882   96876  -96867   96861      39
   96882   96876  -96867   96861      40   96882   96876  -96867   96861      41
   96885   96891   96897   96903      18   96885   96891  -96897   96903      19
   96885   96891  -96897   96903      14   96885   96891  -96897   96903      10
   96885   96891   96897   96948       3   96885   96891  -96897   96948      20
   96885   96891  -96897   96948      21   96885   96891  -96897   96948      10
   96885   96861   96867   96876       2   96888   96885   96891   96897      17
   96888   96885   96861   96867       1   96888   96885   96861   96855       1
   96891   96897   96948   96954       7   96891   96897  -96948   96954       8
   96891   96897  -96948   96954       9   96891   96897  -96948   96954      10
   96891   96897  -96948   96954      11   96897   96948   96954   96960      17
   96903   96897   96948   96954      12   96903   96897  -96948   96954      13
   96903   96897  -96948   96954      14   96903   96897  -96948   96954      10
   96912   96903   96897   96891       3   96915   96912   96903   96897       1
   96921   96915   96912   96903       4   96927   96936   96942   96912       4
   96927   96921  -96915   96912       4   96930   96927   96921   96915       4
   96936   96942   96912   96915       4   96936   96942   96912   96903       4
   96936   96927  -96921   96915       4   96942   96936   96927   96930       4
   96942   96936   96927   96921       4   96942   96912  -96915   96921       4
   96942   96912   96903   96897       1   96948   96954   96960   96966      18
   96948   96954  -96960   96966      19   96948   96954  -96960   96966      14
   96948   96954  -96960   96966      10   96948   96954   96960   97008       3
   96948   96954  -96960   97008      20   96948   96954  -96960   97008      21
   96948   96954  -96960   97008      10   96948   96897   96903   96912       6
   96951   96948   96954   96960      17   96951   96948   96897   96903       1
   96951   96948   96897   96891       1   96954   96960   97008   97014       7
   96954   96960  -97008   97014       8   96954   96960  -97008   97014       9
   96954   96960  -97008   97014      10   96954   96960  -97008   97014      11
   96960   97008   97014   97020      17   96966   96960   97008   97014      12
   96966   96960  -97008   97014      13   96966   96960  -97008   97014      14
   96966   96960  -97008   97014      10   96975   96966   96960   96954       3
   96978   96975   96966   96960       1   96984   96978   96975   96966       4
   96990   96996   97002   96975       4   96990   96984  -96978   96975       4
   96996   97002   96975   96978       4   96996   97002   96975   96966       4
   96996   96990  -96984   96978       4   97002   96996   96990   96984       4
   97002   96975  -96978   96984       4   97002   96975   96966   96960       1
   97008   97014   97020   97026      18   97008   97014  -97020   97026      19
   97008   97014  -97020   97026      14   97008   97014  -97020   97026      10
   97008   97014   97020   97074       3   97008   97014  -97020   97074      20
   97008   97014  -97020   97074      21   97008   97014  -97020   97074      10
   97008   96960   96966   96975       6   97011   97008   97014   97020      17
   97011   97008   96960   96966       1   97011   97008   96960   96954       1
   97014   97020   97074   97080       7   97014   97020  -97074   97080       8
   97014   97020  -97074   97080       9   97014   97020  -97074   97080      10
   97014   97020  -97074   97080      11   97020   97074   97080   97086      17
   97026   97020   97074   97080      12   97026   97020  -97074   97080      13
   97026   97020  -97074   97080      14   97026   97020  -97074   97080      10
   97035   97026   97020   97014      24   97044   97035   97026   97020       3
   97053   97044   97035   97026       3   97062   97053   97044   97035       2
   97074   97080   97086   97092      18   97074   97080  -97086   97092      19
   97074   97080  -97086   97092      14   97074   97080  -97086   97092      10
   97074   97080   97086   97125       3   97074   97080  -97086   97125      20
   97074   97080  -97086   97125      21   97074   97080  -97086   97125      10
   97074   97020   97026   97035      27   97077   97074   97080   97086      17
   97077   97074   97020   97026       1   97077   97074   97020   97014       1
   97080   97086   97125   97131       7   97080   97086  -97125   97131       8
   97080   97086  -97125   97131       9   97080   97086  -97125   97131      10
   97080   97086  -97125   97131      11   97086   97125   97131   97137      17
   97092   97086   97125   97131      12   97092   97086  -97125   97131      13
   97092   97086  -97125   97131      14   97092   97086  -97125   97131      10
   97101   97092   97086   97080      24   97110   97101   97092   97086      28
   97110   97101  -97092   97086      29   97110   97101  -97092   97086      30
   97113   97110   97101   97092       3   97113   97110  -97101   97092      31
   97116   97110   97101   97092       3   97116   97110  -97101   97092       1
   97116   97110  -97101   97092      16   97125   97131   97137   97143      18
   97125   97131  -97137   97143      19   97125   97131  -97137   97143      14
   97125   97131  -97137   97143      10   97125   97131   97137   97182       3
   97125   97131  -97137   97182      20   97125   97131  -97137   97182      21
   97125   97131  -97137   97182      10   97125   97086   97092   97101      27
   97128   97125   97131   97137      17   97128   97125   97086   97092       1
   97128   97125   97086   97080       1   97131   97137   97182   97188       7
   97131   97137  -97182   97188       8   97131   97137  -97182   97188       9
   97131   97137  -97182   97188      10   97131   97137  -97182   97188      11
   97137   97182   97188   97194      17   97143   97137   97182   97188      12
   97143   97137  -97182   97188      13   97143   97137  -97182   97188      14
   97143   97137  -97182   97188      10   97149   97143   97137   97131      99
   97149   97143  -97137   97131     100   97161   97143   97137   97131       2
   97170   97161   97143   97149       2   97170   97161   97143   97137      28
   97170   97161  -97143   97137      29   97170   97161  -97143   97137      30
   97182   97188   97194   97203      53   97182   97188  -97194   97203      54
   97182   97188  -97194   97203      55   97182   97188  -97194   97203      56
   97182   97137   97143   97149       2   97182   97137   97143   97161       2
   97185   97182   97188   97194      17   97185   97182   97137   97143       1
   97185   97182   97137   97131       1   97188   97194   97203   97209      48
   97188   97194  -97203   97209      49   97188   97194  -97203   97209      50
   97188   97194  -97203   97209      51   97194   97203   97209   97215      17
   97203   97209   97215   97221      18   97203   97209  -97215   97221      19
   97203   97209  -97215   97221      14   97203   97209  -97215   97221      10
   97203   97209   97215   97260       3   97203   97209  -97215   97260      20
   97203   97209  -97215   97260      21   97203   97209  -97215   97260      10
   97206   97203   97209   97215      17   97206   97203   97194   97188       3
   97209   97215   97260   97266       7   97209   97215  -97260   97266       8
   97209   97215  -97260   97266       9   97209   97215  -97260   97266      10
   97209   97215  -97260   97266      11   97215   97260   97266   97272      17
   97221   97215   97260   97266      12   97221   97215  -97260   97266      13
   97221   97215  -97260   97266      14   97221   97215  -97260   97266      10
   97227   97221   97215   97209      99   97227   97221  -97215   97209     100
   97239   97221   97215   97209       2   97248   97239   97221   97227       2
   97248   97239   97221   97215      28   97248   97239  -97221   97215      29
   97248   97239  -97221   97215      30   97260   97266   97272   97278      18
   97260   97266  -97272   97278      19   97260   97266  -97272   97278      14
   97260   97266  -97272   97278      10   97260   97266   97272   97317       3
   97260   97266  -97272   97317      20   97260   97266  -97272   97317      21
   97260   97266  -97272   97317      10   97260   97215   97221   97227       2
   97260   97215   97221   97239       2   97263   97260   97266   97272      17
   97263   97260   97215   97221       1   97263   97260   97215   97209       1
   97266   97272   97317   97323       7   97266   97272  -97317   97323       8
   97266   97272  -97317   97323       9   97266   97272  -97317   97323      10
   97266   97272  -97317   97323      11   97272   97317   97323   97329      17
   97278   97272   97317   97323      12   97278   97272  -97317   97323      13
   97278   97272  -97317   97323      14   97278   97272  -97317   97323      10
   97284   97278   97272   97266      99   97284   97278  -97272   97266     100
   97296   97278   97272   97266       2   97305   97296   97278   97284       2
   97305   97296   97278   97272      28   97305   97296  -97278   97272      29
   97305   97296  -97278   97272      30   97317   97323   97329   97335      18
   97317   97323  -97329   97335      19   97317   97323  -97329   97335      14
   97317   97323  -97329   97335      10   97317   97323   97329   97383       3
   97317   97323  -97329   97383      20   97317   97323  -97329   97383      21
   97317   97323  -97329   97383      10   97317   97272   97278   97284       2
   97317   97272   97278   97296       2   97320   97317   97323   97329      17
   97320   97317   97272   97278       1   97320   97317   97272   97266       1
   97323   97329   97383   97389       7   97323   97329  -97383   97389       8
   97323   97329  -97383   97389       9   97323   97329  -97383   97389      10
   97323   97329  -97383   97389      11   97329   97383   97389   97395      17
   97335   97329   97383   97389      12   97335   97329  -97383   97389      13
   97335   97329  -97383   97389      14   97335   97329  -97383   97389      10
   97344   97335   97329   97323      24   97353   97344   97335   97329       3
   97362   97353   97344   97335       3   97371   97362   97353   97344       2
   97383   97389   97395   97401       3   97383   97389  -97395   97401      19
   97383   97389  -97395   97401      14   97383   97389   97395   97425       3
   97383   97389  -97395   97425      20   97383   97389  -97395   97425      21
   97383   97389  -97395   97425      10   97383   97329   97335   97344      27
   97386   97383   97389   97395      17   97386   97383   97329   97335       1
   97386   97383   97329   97323       1   97389   97395   97425   97431       7
   97389   97395  -97425   97431       8   97389   97395  -97425   97431       9
   97389   97395  -97425   97431      10   97389   97395  -97425   97431      11
   97395   97425   97431   97437      17   97401   97395   97425   97431      12
   97401   97395  -97425   97431      13   97401   97395  -97425   97431      14
   97407   97401   97395   97389      93   97407   97401  -97395   97389      94
   97407   97401  -97395   97389      15   97407   97401  -97395   97389      95
   97419   97401   97395   97389      96   97419   97401  -97395   97389       1
   97419   97401  -97395   97389      16   97425   97431   97437   97443      18
   97425   97431  -97437   97443      19   97425   97431  -97437   97443      14
   97425   97431  -97437   97443      10   97425   97431   97437   97467       3
   97425   97431  -97437   97467      20   97425   97431  -97437   97467      21
   97425   97431  -97437   97467      10   97425   97395   97401   97407       3
   97425   97395  -97401   97407       1   97425   97395  -97401   97407      16
   97425   97395   97401   97419      66   97425   97395  -97401   97419       1
   97425   97395  -97401   97419      16   97428   97425   97431   97437      17
   97428   97425   97395   97401       1   97428   97425   97395   97389       1
   97431   97437   97467   97473       7   97431   97437  -97467   97473       8
   97431   97437  -97467   97473       9   97431   97437  -97467   97473      10
   97431   97437  -97467   97473      11   97437   97467   97473   97479      17
   97443   97437   97467   97473      12   97443   97437  -97467   97473      13
   97443   97437  -97467   97473      14   97443   97437  -97467   97473      10
   97452   97443   97437   97431      65   97455   97452   97443   97437      66
   97458   97452   97443   97437      67   97458   97452  -97443   97437      68
   97458   97452  -97443   97437      69   97458   97452  -97443   97437      70
   97458   97452  -97443   97437      71   97458   97452  -97443   97437      72
   97467   97473   97479   97485      18   97467   97473  -97479   97485      19
   97467   97473  -97479   97485      14   97467   97473  -97479   97485      10
   97467   97473   97479   97533       3   97467   97473  -97479   97533      20
   97467   97473  -97479   97533      21   97467   97473  -97479   97533      10
   97467   97437   97443   97452      73   97467   97437  -97443   97452      74
   97467   97437  -97443   97452      75   97467   97437  -97443   97452      76
   97467   97437  -97443   97452      77   97467   97437  -97443   97452      78
   97470   97467   97473   97479      17   97470   97467   97437   97443       1
   97470   97467   97437   97431       1   97473   97479   97533   97539       7
   97473   97479  -97533   97539       8   97473   97479  -97533   97539       9
   97473   97479  -97533   97539      10   97473   97479  -97533   97539      11
   97479   97533   97539   97545      17   97485   97479   97533   97539      12
   97485   97479  -97533   97539      13   97485   97479  -97533   97539      14
   97485   97479  -97533   97539      10   97494   97485   97479   97473      24
   97503   97494   97485   97479       3   97512   97503   97494   97485       3
   97521   97512   97503   97494       2   97533   97539   97545   97551      18
   97533   97539  -97545   97551      19   97533   97539  -97545   97551      14
   97533   97539  -97545   97551      10   97533   97539   97545   97599       3
   97533   97539  -97545   97599      20   97533   97539  -97545   97599      21
   97533   97539  -97545   97599      10   97533   97479   97485   97494      27
   97536   97533   97539   97545      17   97536   97533   97479   97485       1
   97536   97533   97479   97473       1   97539   97545   97599   97605       7
   97539   97545  -97599   97605       8   97539   97545  -97599   97605       9
   97539   97545  -97599   97605      10   97539   97545  -97599   97605      11
   97545   97599   97605   97611      17   97551   97545   97599   97605      12
   97551   97545  -97599   97605      13   97551   97545  -97599   97605      14
   97551   97545  -97599   97605      10   97560   97551   97545   97539      24
   97569   97560   97551   97545       3   97578   97569   97560   97551       3
   97587   97578   97569   97560       2   97599   97605   97611   97617       3
   97599   97605  -97611   97617      19   97599   97605  -97611   97617      14
   97599   97605   97611   97641       3   97599   97605  -97611   97641      20
   97599   97605  -97611   97641      21   97599   97605  -97611   97641      10
   97599   97545   97551   97560      27   97602   97599   97605   97611      17
   97602   97599   97545   97551       1   97602   97599   97545   97539       1
   97605   97611   97641   97647       7   97605   97611  -97641   97647       8
   97605   97611  -97641   97647       9   97605   97611  -97641   97647      10
   97605   97611  -97641   97647      11   97611   97641   97647   97653      17
   97617   97611   97641   97647      12   97617   97611  -97641   97647      13
   97617   97611  -97641   97647      14   97623   97617   97611   97605      93
   97623   97617  -97611   97605      94   97623   97617  -97611   97605      15
   97623   97617  -97611   97605      95   97635   97617   97611   97605      96
   97635   97617  -97611   97605       1   97635   97617  -97611   97605      16
   97641   97647   97653   97662      53   97641   97647  -97653   97662      54
   97641   97647  -97653   97662      55   97641   97647  -97653   97662      56
   97641   97611   97617   97623       3   97641   97611  -97617   97623       1
   97641   97611  -97617   97623      16   97641   97611   97617   97635      66
   97641   97611  -97617   97635       1   97641   97611  -97617   97635      16
   97644   97641   97647   97653      17   97644   97641   97611   97617       1
   97644   97641   97611   97605       1   97647   97653   97662   97668      48
   97647   97653  -97662   97668      49   97647   97653  -97662   97668      50
   97647   97653  -97662   97668      51   97653   97662   97668   97674      17
   97662   97668   97674   97680      18   97662   97668  -97674   97680      19
   97662   97668  -97674   97680      14   97662   97668  -97674   97680      10
   97662   97668   97674   97713       3   97662   97668  -97674   97713      20
   97662   97668  -97674   97713      21   97662   97668  -97674   97713      10
   97665   97662   97668   97674      17   97665   97662   97653   97647       3
   97668   97674   97713   97719       7   97668   97674  -97713   97719       8
   97668   97674  -97713   97719       9   97668   97674  -97713   97719      10
   97668   97674  -97713   97719      11   97674   97713   97719   97722      17
   97674   97713   97719   97749      17   97680   97674   97713   97719      12
   97680   97674  -97713   97719      13   97680   97674  -97713   97719      14
   97680   97674  -97713   97719      10   97689   97680   97674   97668      24
   97698   97689   97680   97674      28   97698   97689  -97680   97674      29
   97698   97689  -97680   97674      30   97701   97698   97689   97680       3
   97701   97698  -97689   97680      31   97704   97698   97689   97680       3
   97704   97698  -97689   97680       1   97704   97698  -97689   97680      16
   97713   97719   97722   97731      18   97713   97719  -97722   97731      19
   97713   97719  -97722   97731      14   97713   97719  -97722   97731      10
   97713   97719   97749   97755       3   97713   97719  -97749   97755      20
   97713   97719  -97749   97755      21   97713   97719  -97749   97755      10
   97713   97719   97749   97740      18   97713   97719  -97749   97740      19
   97713   97719  -97749   97740      14   97713   97719  -97749   97740      10
   97713   97674   97680   97689      27   97716   97713   97719   97722      17
   97716   97713   97719   97749      17   97716   97713   97674   97680       1
   97716   97713   97674   97668       1   97719   97749   97755   97761       7
   97719   97749  -97755   97761       8   97719   97749  -97755   97761       9
   97719   97749  -97755   97761      10   97719   97749  -97755   97761      11
   97731   97740  -97749   97719       2   97740   97749   97755   97761      12
   97740   97749  -97755   97761      13   97740   97749  -97755   97761      14
   97740   97749  -97755   97761      10   97740   97749  -97719   97722       1
   97740   97731  -97722   97719       2   97749   97755   97761   97767      17
   97749   97740  -97731   97722       3   97749   97740  -97731   97722       1
   97749   97740  -97731   97722      15   97749   97719  -97722   97731       1
   97755   97761   97767   97773      18   97755   97761  -97767   97773      19
   97755   97761  -97767   97773      14   97755   97761  -97767   97773      10
   97755   97761   97767   97806       3   97755   97761  -97767   97806      20
   97755   97761  -97767   97806      21   97755   97761  -97767   97806      10
   97755   97749   97740   97731       2   97755   97749   97719   97722       1
   97758   97755   97761   97767      17   97758   97755   97749   97740       1
   97758   97755   97749   97719       1   97761   97767   97806   97812       7
   97761   97767  -97806   97812       8   97761   97767  -97806   97812       9
   97761   97767  -97806   97812      10   97761   97767  -97806   97812      11
   97767   97806   97812   97818      17   97773   97767   97806   97812      12
   97773   97767  -97806   97812      13   97773   97767  -97806   97812      14
   97773   97767  -97806   97812      10   97782   97773   97767   97761      24
   97791   97782   97773   97767       3   97794   97791   97782   97773       3
   97794   97791  -97782   97773      63   97794   97791  -97782   97773      61
   97806   97812   97818   97824      18   97806   97812  -97818   97824      19
   97806   97812  -97818   97824      14   97806   97812  -97818   97824      10
   97806   97812   97818   97863       3   97806   97812  -97818   97863      20
   97806   97812  -97818   97863      21   97806   97812  -97818   97863      10
   97806   97767   97773   97782      27   97809   97806   97812   97818      17
   97809   97806   97767   97773       1   97809   97806   97767   97761       1
   97812   97818   97863   97869       7   97812   97818  -97863   97869       8
   97812   97818  -97863   97869       9   97812   97818  -97863   97869      10
   97812   97818  -97863   97869      11   97818   97863   97869   97875      17
   97824   97818   97863   97869      12   97824   97818  -97863   97869      13
   97824   97818  -97863   97869      14   97824   97818  -97863   97869      10
   97830   97824   97818   97812      99   97830   97824  -97818   97812     100
   97842   97824   97818   97812       2   97851   97842   97824   97830       2
   97851   97842   97824   97818      28   97851   97842  -97824   97818      29
   97851   97842  -97824   97818      30   97863   97869   97875   97881      18
   97863   97869  -97875   97881      19   97863   97869  -97875   97881      14
   97863   97869  -97875   97881      10   97863   97869   97875   97905       3
   97863   97869  -97875   97905      20   97863   97869  -97875   97905      21
   97863   97869  -97875   97905      10   97863   97818   97824   97830       2
   97863   97818   97824   97842       2   97866   97863   97869   97875      17
   97866   97863   97818   97824       1   97866   97863   97818   97812       1
   97869   97875   97905   97911       7   97869   97875  -97905   97911       8
   97869   97875  -97905   97911       9   97869   97875  -97905   97911      10
   97869   97875  -97905   97911      11   97875   97905   97911   97917      17
   97881   97875   97905   97911      12   97881   97875  -97905   97911      13
   97881   97875  -97905   97911      14   97881   97875  -97905   97911      10
   97890   97881   97875   97869      65   97893   97890   97881   97875      66
   97896   97890   97881   97875      67   97896   97890  -97881   97875      68
   97896   97890  -97881   97875      69   97896   97890  -97881   97875      70
   97896   97890  -97881   97875      71   97896   97890  -97881   97875      72
   97905   97911   97917   97923      18   97905   97911  -97917   97923      19
   97905   97911  -97917   97923      14   97905   97911  -97917   97923      10
   97905   97911   97917   97962       3   97905   97911  -97917   97962      20
   97905   97911  -97917   97962      21   97905   97911  -97917   97962      10
   97905   97875   97881   97890      73   97905   97875  -97881   97890      74
   97905   97875  -97881   97890      75   97905   97875  -97881   97890      76
   97905   97875  -97881   97890      77   97905   97875  -97881   97890      78
   97908   97905   97911   97917      17   97908   97905   97875   97881       1
   97908   97905   97875   97869       1   97911   97917   97962   97968       7
   97911   97917  -97962   97968       8   97911   97917  -97962   97968       9
   97911   97917  -97962   97968      10   97911   97917  -97962   97968      11
   97917   97962   97968   97974      17   97923   97917   97962   97968      12
   97923   97917  -97962   97968      13   97923   97917  -97962   97968      14
   97923   97917  -97962   97968      10   97932   97923   97917   97911       2
   97938   97932   97923   97917      28   97938   97932  -97923   97917      29
   97938   97932  -97923   97917      30   97950   97932   97923   97917      28
   97950   97932  -97923   97917      29   97950   97932  -97923   97917      30
   97962   97968   97974   97980      18   97962   97968  -97974   97980      19
   97962   97968  -97974   97980      14   97962   97968  -97974   97980      10
   97962   97968   97974   98025       3   97962   97968  -97974   98025      20
   97962   97968  -97974   98025      21   97962   97968  -97974   98025      10
   97962   97917   97923   97932     101   97962   97917  -97923   97932     102
   97962   97917  -97923   97932     103   97965   97962   97968   97974      17
   97965   97962   97917   97923       1   97965   97962   97917   97911       1
   97968   97974   98025   98031       7   97968   97974  -98025   98031       8
   97968   97974  -98025   98031       9   97968   97974  -98025   98031      10
   97968   97974  -98025   98031      11   97974   98025   98031   98037      17
   97980   97974   98025   98031      12   97980   97974  -98025   98031      13
   97980   97974  -98025   98031      14   97980   97974  -98025   98031      10
   97989   97980   97974   97968       3   97992   97989   97980   97974       1
   97998   97992   97989   97980       4   98004   98013   98019   97989       4
   98004   97998  -97992   97989       4   98007   98004   97998   97992       4
   98013   98019   97989   97992       4   98013   98019   97989   97980       4
   98013   98004  -97998   97992       4   98019   98013   98004   98007       4
   98019   98013   98004   97998       4   98019   97989  -97992   97998       4
   98019   97989   97980   97974       1   98025   98031   98037   98043       3
   98025   98031  -98037   98043      19   98025   98031  -98037   98043      14
   98025   98031   98037   98067       3   98025   98031  -98037   98067      20
   98025   98031  -98037   98067      21   98025   98031  -98037   98067      10
   98025   97974   97980   97989       6   98028   98025   98031   98037      17
   98028   98025   97974   97980       1   98028   98025   97974   97968       1
   98031   98037   98067   98073       7   98031   98037  -98067   98073       8
   98031   98037  -98067   98073       9   98031   98037  -98067   98073      10
   98031   98037  -98067   98073      11   98037   98067   98073   98079      17
   98043   98037   98067   98073      12   98043   98037  -98067   98073      13
   98043   98037  -98067   98073      14   98049   98043   98037   98031      93
   98049   98043  -98037   98031      94   98049   98043  -98037   98031      15
   98049   98043  -98037   98031      95   98061   98043   98037   98031      96
   98061   98043  -98037   98031       1   98061   98043  -98037   98031      16
   98067   98073   98079   98085      18   98067   98073  -98079   98085      19
   98067   98073  -98079   98085      14   98067   98073  -98079   98085      10
   98067   98073   98079   98103       3   98067   98073  -98079   98103      20
   98067   98073  -98079   98103      21   98067   98073  -98079   98103      10
   98067   98037   98043   98049       3   98067   98037  -98043   98049       1
   98067   98037  -98043   98049      16   98067   98037   98043   98061      66
   98067   98037  -98043   98061       1   98067   98037  -98043   98061      16
   98070   98067   98073   98079      17   98070   98067   98037   98043       1
   98070   98067   98037   98031       1   98073   98079   98103   98109       7
   98073   98079  -98103   98109       8   98073   98079  -98103   98109       9
   98073   98079  -98103   98109      10   98073   98079  -98103   98109      11
   98079   98103   98109   98115      17   98085   98079   98103   98109      12
   98085   98079  -98103   98109      13   98085   98079  -98103   98109      14
   98085   98079  -98103   98109      10   98094   98085   98079   98073      32
   98094   98085  -98079   98073      33   98094   98085  -98079   98073      34
   98094   98085  -98079   98073      35   98094   98085  -98079   98073      36
   98094   98085  -98079   98073      37   98097   98094   98085   98079       3
   98097   98094  -98085   98079      38   98097   98094  -98085   98079      25
   98097   98094  -98085   98079      39   98097   98094  -98085   98079      40
   98097   98094  -98085   98079      41   98100   98094   98085   98079       3
   98100   98094  -98085   98079      38   98100   98094  -98085   98079      25
   98100   98094  -98085   98079      39   98100   98094  -98085   98079      40
   98100   98094  -98085   98079      41   98103   98109   98115   98121      18
   98103   98109  -98115   98121      19   98103   98109  -98115   98121      14
   98103   98109  -98115   98121      10   98103   98109   98115   98175       3
   98103   98109  -98115   98175      20   98103   98109  -98115   98175      21
   98103   98109  -98115   98175      10   98103   98079   98085   98094       2
   98106   98103   98109   98115      17   98106   98103   98079   98085       1
   98106   98103   98079   98073       1   98109   98115   98175   98181       7
   98109   98115  -98175   98181       8   98109   98115  -98175   98181       9
   98109   98115  -98175   98181      10   98109   98115  -98175   98181      11
   98115   98175   98181   98187      17   98121   98115   98175   98181      12
   98121   98115  -98175   98181      13   98121   98115  -98175   98181      14
   98121   98115  -98175   98181      10   98130   98121   98115   98109      24
   98139   98130   98121   98115       3   98148   98139   98130   98121       3
   98148   98139  -98130   98121       1   98148   98139  -98130   98121      16
   98154   98148   98139   98130      25   98157   98154   98148   98139      26
   98166   98154   98148   98139      26   98175   98181   98187   98193      18
   98175   98181  -98187   98193      19   98175   98181  -98187   98193      14
   98175   98181  -98187   98193      10   98175   98181   98187   98220       3
   98175   98181  -98187   98220      20   98175   98181  -98187   98220      21
   98175   98181  -98187   98220      10   98175   98115   98121   98130      27
   98178   98175   98181   98187      17   98178   98175   98115   98121       1
   98178   98175   98115   98109       1   98181   98187   98220   98226       7
   98181   98187  -98220   98226       8   98181   98187  -98220   98226       9
   98181   98187  -98220   98226      10   98181   98187  -98220   98226      11
   98187   98220   98226   98232      17   98193   98187   98220   98226      12
   98193   98187  -98220   98226      13   98193   98187  -98220   98226      14
   98193   98187  -98220   98226      10   98202   98193   98187   98181      24
   98211   98202   98193   98187      28   98211   98202  -98193   98187      29
   98211   98202  -98193   98187      30   98214   98211   98202   98193       3
   98214   98211  -98202   98193      31   98217   98211   98202   98193       3
   98217   98211  -98202   98193      31   98220   98226   98232   98238       3
   98220   98226  -98232   98238      19   98220   98226  -98232   98238      14
   98220   98226   98232   98262       3   98220   98226  -98232   98262      20
   98220   98226  -98232   98262      21   98220   98226  -98232   98262      10
   98220   98187   98193   98202      27   98223   98220   98226   98232      17
   98223   98220   98187   98193       1   98223   98220   98187   98181       1
   98226   98232   98262   98268       7   98226   98232  -98262   98268       8
   98226   98232  -98262   98268       9   98226   98232  -98262   98268      10
   98226   98232  -98262   98268      11   98232   98262   98268   98274      17
   98238   98232   98262   98268      12   98238   98232  -98262   98268      13
   98238   98232  -98262   98268      14   98244   98238   98232   98226      93
   98244   98238  -98232   98226      94   98244   98238  -98232   98226      15
   98244   98238  -98232   98226      95   98256   98238   98232   98226      96
   98256   98238  -98232   98226       1   98256   98238  -98232   98226      16
   98262   98268   98274   98283      53   98262   98268  -98274   98283      54
   98262   98268  -98274   98283      55   98262   98268  -98274   98283      56
   98262   98232   98238   98244       3   98262   98232  -98238   98244       1
   98262   98232  -98238   98244      16   98262   98232   98238   98256      66
   98262   98232  -98238   98256       1   98262   98232  -98238   98256      16
   98265   98262   98268   98274      17   98265   98262   98232   98238       1
   98265   98262   98232   98226       1   98268   98274   98283   98289      48
   98268   98274  -98283   98289      49   98268   98274  -98283   98289      50
   98268   98274  -98283   98289      51   98274   98283   98289   98295      17
   98283   98289   98295   98301      18   98283   98289  -98295   98301      19
   98283   98289  -98295   98301      14   98283   98289  -98295   98301      10
   98283   98289   98295   98349       3   98283   98289  -98295   98349      20
   98283   98289  -98295   98349      21   98283   98289  -98295   98349      10
   98286   98283   98289   98295      17   98286   98283   98274   98268       3
   98289   98295   98349   98355       7   98289   98295  -98349   98355       8
   98289   98295  -98349   98355       9   98289   98295  -98349   98355      10
   98289   98295  -98349   98355      11   98295   98349   98355   98361      17
   98301   98295   98349   98355      12   98301   98295  -98349   98355      13
   98301   98295  -98349   98355      14   98301   98295  -98349   98355      10
   98310   98301   98295   98289      24   98319   98310   98301   98295       3
   98328   98319   98310   98301       3   98337   98328   98319   98310       2
   98349   98355   98361   98367      18   98349   98355  -98361   98367      19
   98349   98355  -98361   98367      14   98349   98355  -98361   98367      10
   98349   98355   98361   98406       3   98349   98355  -98361   98406      20
   98349   98355  -98361   98406      21   98349   98355  -98361   98406      10
   98349   98295   98301   98310      27   98352   98349   98355   98361      17
   98352   98349   98295   98301       1   98352   98349   98295   98289       1
   98355   98361   98406   98412       7   98355   98361  -98406   98412       8
   98355   98361  -98406   98412       9   98355   98361  -98406   98412      10
   98355   98361  -98406   98412      11   98361   98406   98412   98418      17
   98367   98361   98406   98412      12   98367   98361  -98406   98412      13
   98367   98361  -98406   98412      14   98367   98361  -98406   98412      10
   98376   98367   98361   98355       2   98382   98376   98367   98361      28
   98382   98376  -98367   98361      29   98382   98376  -98367   98361      30
   98394   98376   98367   98361      28   98394   98376  -98367   98361      29
   98394   98376  -98367   98361      30   98406   98412   98418   98424      18
   98406   98412  -98418   98424      19   98406   98412  -98418   98424      14
   98406   98412  -98418   98424      10   98406   98412   98418   98472       3
   98406   98412  -98418   98472      20   98406   98412  -98418   98472      21
   98406   98412  -98418   98472      10   98406   98361   98367   98376     101
   98406   98361  -98367   98376     102   98406   98361  -98367   98376     103
   98409   98406   98412   98418      17   98409   98406   98361   98367       1
   98409   98406   98361   98355       1   98412   98418   98472   98478       7
   98412   98418  -98472   98478       8   98412   98418  -98472   98478       9
   98412   98418  -98472   98478      10   98412   98418  -98472   98478      11
   98418   98472   98478   98484      17   98424   98418   98472   98478      12
   98424   98418  -98472   98478      13   98424   98418  -98472   98478      14
   98424   98418  -98472   98478      10   98433   98424   98418   98412      24
   98442   98433   98424   98418       3   98451   98442   98433   98424       3
   98460   98451   98442   98433       2   98472   98478   98484   98493      53
   98472   98478  -98484   98493      54   98472   98478  -98484   98493      55
   98472   98478  -98484   98493      56   98472   98418   98424   98433      27
   98475   98472   98478   98484      17   98475   98472   98418   98424       1
   98475   98472   98418   98412       1   98478   98484   98493   98499      48
   98478   98484  -98493   98499      49   98478   98484  -98493   98499      50
   98478   98484  -98493   98499      51   98484   98493   98499   98505      17
   98493   98499   98505   98511      18   98493   98499  -98505   98511      19
   98493   98499  -98505   98511      14   98493   98499  -98505   98511      10
   98493   98499   98505   98538       3   98493   98499  -98505   98538      20
   98493   98499  -98505   98538      21   98493   98499  -98505   98538      10
   98496   98493   98499   98505      17   98496   98493   98484   98478       3
   98499   98505   98538   98544       7   98499   98505  -98538   98544       8
   98499   98505  -98538   98544       9   98499   98505  -98538   98544      10
   98499   98505  -98538   98544      11   98505   98538   98544   98550      17
   98511   98505   98538   98544      12   98511   98505  -98538   98544      13
   98511   98505  -98538   98544      14   98511   98505  -98538   98544      10
   98520   98511   98505   98499      24   98529   98520   98511   98505      28
   98529   98520  -98511   98505      29   98529   98520  -98511   98505      30
   98532   98529   98520   98511       3   98532   98529  -98520   98511      31
   98535   98529   98520   98511       3   98535   98529  -98520   98511      31
   98538   98544   98550   98556       3   98538   98544  -98550   98556      19
   98538   98544  -98550   98556      14   98538   98544   98550   98568       3
   98538   98544  -98550   98568      20   98538   98544  -98550   98568      21
   98538   98544  -98550   98568      10   98538   98505   98511   98520      27
   98541   98538   98544   98550      17   98541   98538   98505   98511       1
   98541   98538   98505   98499       1   98544   98550   98568   98574       7
   98544   98550  -98568   98574       8   98544   98550  -98568   98574       9
   98544   98550  -98568   98574      10   98544   98550  -98568   98574      11
   98550   98568   98574   98580      17   98556   98550   98568   98574      12
   98556   98550  -98568   98574      13   98556   98550  -98568   98574      14
   98568   98574   98580   98586       3   98568   98574  -98580   98586      19
   98568   98574  -98580   98586      14   98568   98574   98580   98610       3
   98568   98574  -98580   98610      20   98568   98574  -98580   98610      21
   98568   98574  -98580   98610      10   98571   98568   98574   98580      17
   98571   98568   98550   98556       1   98571   98568   98550   98544       1
   98574   98580   98610   98616       7   98574   98580  -98610   98616       8
   98574   98580  -98610   98616       9   98574   98580  -98610   98616      10
   98574   98580  -98610   98616      11   98580   98610   98616   98622      17
   98586   98580   98610   98616      12   98586   98580  -98610   98616      13
   98586   98580  -98610   98616      14   98592   98586   98580   98574      93
   98592   98586  -98580   98574      94   98592   98586  -98580   98574      15
   98592   98586  -98580   98574      95   98604   98586   98580   98574      96
   98604   98586  -98580   98574       1   98604   98586  -98580   98574      16
   98610   98616   98622   98628       3   98610   98616  -98622   98628      19
   98610   98616  -98622   98628      14   98610   98616   98622   98658       3
   98610   98616  -98622   98658      20   98610   98616  -98622   98658      21
   98610   98616  -98622   98658      10   98610   98580   98586   98592       3
   98610   98580  -98586   98592       1   98610   98580  -98586   98592      16
   98610   98580   98586   98604      66   98610   98580  -98586   98604       1
   98610   98580  -98586   98604      16   98613   98610   98616   98622      17
   98613   98610   98580   98586       1   98613   98610   98580   98574       1
   98616   98622   98658   98664       7   98616   98622  -98658   98664       8
   98616   98622  -98658   98664       9   98616   98622  -98658   98664      10
   98616   98622  -98658   98664      11   98622   98658   98664   98670      17
   98628   98622   98658   98664      12   98628   98622  -98658   98664      13
   98628   98622  -98658   98664      14   98634   98628   98622   98616      93
   98634   98628  -98622   98616      94   98634   98628  -98622   98616      15
   98634   98628  -98622   98616      95   98646   98628   98622   98616      93
   98646   98628  -98622   98616      94   98646   98628  -98622   98616      15
   98646   98628  -98622   98616      95   98658   98664   98670   98676       3
   98658   98664  -98670   98676      19   98658   98664  -98670   98676      14
   98658   98664   98670   98691       3   98658   98664  -98670   98691      20
   98658   98664  -98670   98691      21   98658   98664  -98670   98691      10
   98658   98622   98628   98634       3   98658   98622  -98628   98634       1
   98658   98622  -98628   98634      16   98658   98622   98628   98646       3
   98658   98622  -98628   98646       1   98658   98622  -98628   98646      16
   98661   98658   98664   98670      17   98661   98658   98622   98628       1
   98661   98658   98622   98616       1   98664   98670   98691   98697       7
   98664   98670  -98691   98697       8   98664   98670  -98691   98697       9
   98664   98670  -98691   98697      10   98664   98670  -98691   98697      11
   98670   98691   98697   98703      17   98676   98670   98691   98697      12
   98676   98670  -98691   98697      13   98676   98670  -98691   98697      14
   98685   98676   98670   98664      57   98685   98676  -98670   98664       1
   98685   98676  -98670   98664      16   98691   98697   98703   98709      18
   98691   98697  -98703   98709      19   98691   98697  -98703   98709      14
   98691   98697  -98703   98709      10   98691   98697   98703   98751       3
   98691   98697  -98703   98751      20   98691   98697  -98703   98751      21
   98691   98697  -98703   98751      10   98691   98670   98676   98685      62
   98691   98670  -98676   98685       1   98691   98670  -98676   98685      16
   98694   98691   98697   98703      17   98694   98691   98670   98676       1
   98694   98691   98670   98664       1   98697   98703   98751   98757       7
   98697   98703  -98751   98757       8   98697   98703  -98751   98757       9
   98697   98703  -98751   98757      10   98697   98703  -98751   98757      11
   98703   98751   98757   98763      17   98709   98703   98751   98757      12
   98709   98703  -98751   98757      13   98709   98703  -98751   98757      14
   98709   98703  -98751   98757      10   98718   98709   98703   98697       3
   98721   98718   98709   98703       1   98727   98721   98718   98709       4
   98733   98739   98745   98718       4   98733   98727  -98721   98718       4
   98739   98745   98718   98721       4   98739   98745   98718   98709       4
   98739   98733  -98727   98721       4   98745   98739   98733   98727       4
   98745   98718  -98721   98727       4   98745   98718   98709   98703       1
   98751   98757   98763   98769      18   98751   98757  -98763   98769      19
   98751   98757  -98763   98769      14   98751   98757  -98763   98769      10
   98751   98757   98763   98787       3   98751   98757  -98763   98787      20
   98751   98757  -98763   98787      21   98751   98757  -98763   98787      10
   98751   98703   98709   98718       6   98754   98751   98757   98763      17
   98754   98751   98703   98709       1   98754   98751   98703   98697       1
   98757   98763   98787   98793       7   98757   98763  -98787   98793       8
   98757   98763  -98787   98793       9   98757   98763  -98787   98793      10
   98757   98763  -98787   98793      11   98763   98787   98793   98799      17
   98769   98763   98787   98793      12   98769   98763  -98787   98793      13
   98769   98763  -98787   98793      14   98769   98763  -98787   98793      10
   98778   98769   98763   98757      32   98778   98769  -98763   98757      33
   98778   98769  -98763   98757      34   98778   98769  -98763   98757      35
   98778   98769  -98763   98757      36   98778   98769  -98763   98757      37
   98781   98778   98769   98763       3   98781   98778  -98769   98763      38
   98781   98778  -98769   98763      25   98781   98778  -98769   98763      39
   98781   98778  -98769   98763      40   98781   98778  -98769   98763      41
   98784   98778   98769   98763       3   98784   98778  -98769   98763      38
   98784   98778  -98769   98763      25   98784   98778  -98769   98763      39
   98784   98778  -98769   98763      40   98784   98778  -98769   98763      41
   98787   98793   98799   98805      18   98787   98793  -98799   98805      19
   98787   98793  -98799   98805      14   98787   98793  -98799   98805      10
   98787   98793   98799   98823       3   98787   98793  -98799   98823      20
   98787   98793  -98799   98823      21   98787   98793  -98799   98823      10
   98787   98763   98769   98778       2   98790   98787   98793   98799      17
   98790   98787   98763   98769       1   98790   98787   98763   98757       1
   98793   98799   98823   98829       7   98793   98799  -98823   98829       8
   98793   98799  -98823   98829       9   98793   98799  -98823   98829      10
   98793   98799  -98823   98829      11   98799   98823   98829   98832      17
   98799   98823   98829   98859      17   98805   98799   98823   98829      12
   98805   98799  -98823   98829      13   98805   98799  -98823   98829      14
   98805   98799  -98823   98829      10   98814   98805   98799   98793      32
   98814   98805  -98799   98793      33   98814   98805  -98799   98793      34
   98814   98805  -98799   98793      35   98814   98805  -98799   98793      36
   98814   98805  -98799   98793      37   98817   98814   98805   98799       3
   98817   98814  -98805   98799      38   98817   98814  -98805   98799      25
   98817   98814  -98805   98799      39   98817   98814  -98805   98799      40
   98817   98814  -98805   98799      41   98820   98814   98805   98799       3
   98820   98814  -98805   98799      38   98820   98814  -98805   98799      25
   98820   98814  -98805   98799      39   98820   98814  -98805   98799      40
   98820   98814  -98805   98799      41   98823   98829   98832   98841      18
   98823   98829  -98832   98841      19   98823   98829  -98832   98841      14
   98823   98829  -98832   98841      10   98823   98829   98859   98865       3
   98823   98829  -98859   98865      20   98823   98829  -98859   98865      21
   98823   98829  -98859   98865      10   98823   98829   98859   98850      18
   98823   98829  -98859   98850      19   98823   98829  -98859   98850      14
   98823   98829  -98859   98850      10   98823   98799   98805   98814       2
   98826   98823   98829   98832      17   98826   98823   98829   98859      17
   98826   98823   98799   98805       1   98826   98823   98799   98793       1
   98829   98859   98865   98871       7   98829   98859  -98865   98871       8
   98829   98859  -98865   98871       9   98829   98859  -98865   98871      10
   98829   98859  -98865   98871      11   98841   98850  -98859   98829       2
   98850   98859   98865   98871      12   98850   98859  -98865   98871      13
   98850   98859  -98865   98871      14   98850   98859  -98865   98871      10
   98850   98859  -98829   98832       1   98850   98841  -98832   98829       2
   98859   98865   98871   98874      17   98859   98865   98871   98901      17
   98859   98850  -98841   98832       3   98859   98850  -98841   98832       1
   98859   98850  -98841   98832      15   98859   98829  -98832   98841       1
   98865   98871   98874   98883      18   98865   98871  -98874   98883      19
   98865   98871  -98874   98883      14   98865   98871  -98874   98883      10
   98865   98871   98901   98907       3   98865   98871  -98901   98907      20
   98865   98871  -98901   98907      21   98865   98871  -98901   98907      10
   98865   98871   98901   98892      18   98865   98871  -98901   98892      19
   98865   98871  -98901   98892      14   98865   98871  -98901   98892      10
   98865   98859   98850   98841       2   98865   98859   98829   98832       1
   98868   98865   98871   98874      17   98868   98865   98871   98901      17
   98868   98865   98859   98850       1   98868   98865   98859   98829       1
   98871   98901   98907   98913       7   98871   98901  -98907   98913       8
   98871   98901  -98907   98913       9   98871   98901  -98907   98913      10
   98871   98901  -98907   98913      11   98883   98892  -98901   98871       2
   98892   98901   98907   98913      12   98892   98901  -98907   98913      13
   98892   98901  -98907   98913      14   98892   98901  -98907   98913      10
   98892   98901  -98871   98874       1   98892   98883  -98874   98871       2
   98901   98907   98913   98919      17   98901   98892  -98883   98874       3
   98901   98892  -98883   98874       1   98901   98892  -98883   98874      15
   98901   98871  -98874   98883       1   98907   98913   98919   98925       3
   98907   98913  -98919   98925      19   98907   98913  -98919   98925      14
   98907   98913   98919   98940       3   98907   98913  -98919   98940      20
   98907   98913  -98919   98940      21   98907   98913  -98919   98940      10
   98907   98901   98892   98883       2   98907   98901   98871   98874       1
   98910   98907   98913   98919      17   98910   98907   98901   98892       1
   98910   98907   98901   98871       1   98913   98919   98940   98946       7
   98913   98919  -98940   98946       8   98913   98919  -98940   98946       9
   98913   98919  -98940   98946      10   98913   98919  -98940   98946      11
   98919   98940   98946   98952      17   98925   98919   98940   98946      12
   98925   98919  -98940   98946      13   98925   98919  -98940   98946      14
   98934   98925   98919   98913      57   98934   98925  -98919   98913       1
   98934   98925  -98919   98913      16   98940   98946   98952   98958       3
   98940   98946  -98952   98958      19   98940   98946  -98952   98958      14
   98940   98946   98952   98970       3   98940   98946  -98952   98970      20
   98940   98946  -98952   98970      21   98940   98946  -98952   98970      10
   98940   98919   98925   98934      62   98940   98919  -98925   98934       1
   98940   98919  -98925   98934      16   98943   98940   98946   98952      17
   98943   98940   98919   98925       1   98943   98940   98919   98913       1
   98946   98952   98970   98976       7   98946   98952  -98970   98976       8
   98946   98952  -98970   98976       9   98946   98952  -98970   98976      10
   98946   98952  -98970   98976      11   98952   98970   98976   98982      17
   98958   98952   98970   98976      12   98958   98952  -98970   98976      13
   98958   98952  -98970   98976      14   98970   98976   98982   98988      18
   98970   98976  -98982   98988      19   98970   98976  -98982   98988      14
   98970   98976  -98982   98988      10   98970   98976   98982   99036       3
   98970   98976  -98982   99036      20   98970   98976  -98982   99036      21
   98970   98976  -98982   99036      10   98973   98970   98976   98982      17
   98973   98970   98952   98958       1   98973   98970   98952   98946       1
   98976   98982   99036   99042       7   98976   98982  -99036   99042       8
   98976   98982  -99036   99042       9   98976   98982  -99036   99042      10
   98976   98982  -99036   99042      11   98982   99036   99042   99048      17
   98988   98982   99036   99042      12   98988   98982  -99036   99042      13
   98988   98982  -99036   99042      14   98988   98982  -99036   99042      10
   98997   98988   98982   98976      24   99006   98997   98988   98982       3
   99015   99006   98997   98988       3   99024   99015   99006   98997       2
   99036   99042   99048   99054       3   99036   99042  -99048   99054      19
   99036   99042  -99048   99054      14   99036   99042   99048   99066       3
   99036   99042  -99048   99066      20   99036   99042  -99048   99066      21
   99036   99042  -99048   99066      10   99036   98982   98988   98997      27
   99039   99036   99042   99048      17   99039   99036   98982   98988       1
   99039   99036   98982   98976       1   99042   99048   99066   99072       7
   99042   99048  -99066   99072       8   99042   99048  -99066   99072       9
   99042   99048  -99066   99072      10   99042   99048  -99066   99072      11
   99048   99066   99072   99078      17   99054   99048   99066   99072      12
   99054   99048  -99066   99072      13   99054   99048  -99066   99072      14
   99066   99072   99078   99084       3   99066   99072  -99078   99084      19
   99066   99072  -99078   99084      14   99066   99072   99078   99096       3
   99066   99072  -99078   99096      20   99066   99072  -99078   99096      21
   99066   99072  -99078   99096      10   99069   99066   99072   99078      17
   99069   99066   99048   99054       1   99069   99066   99048   99042       1
   99072   99078   99096   99102       7   99072   99078  -99096   99102       8
   99072   99078  -99096   99102       9   99072   99078  -99096   99102      10
   99072   99078  -99096   99102      11   99078   99096   99102   99108      17
   99084   99078   99096   99102      12   99084   99078  -99096   99102      13
   99084   99078  -99096   99102      14   99096   99102   99108   99114      18
   99096   99102  -99108   99114      19   99096   99102  -99108   99114      14
   99096   99102  -99108   99114      10   99096   99102   99108   99153       3
   99096   99102  -99108   99153      20   99096   99102  -99108   99153      21
   99096   99102  -99108   99153      10   99099   99096   99102   99108      17
   99099   99096   99078   99084       1   99099   99096   99078   99072       1
   99102   99108   99153   99159       7   99102   99108  -99153   99159       8
   99102   99108  -99153   99159       9   99102   99108  -99153   99159      10
   99102   99108  -99153   99159      11   99108   99153   99159   99165      17
   99114   99108   99153   99159      12   99114   99108  -99153   99159      13
   99114   99108  -99153   99159      14   99114   99108  -99153   99159      10
   99120   99114   99108   99102      99   99120   99114  -99108   99102     100
   99132   99114   99108   99102       2   99141   99132   99114   99120       2
   99141   99132   99114   99108      28   99141   99132  -99114   99108      29
   99141   99132  -99114   99108      30   99153   99159   99165   99171      18
   99153   99159  -99165   99171      19   99153   99159  -99165   99171      14
   99153   99159  -99165   99171      10   99153   99159   99165   99189       3
   99153   99159  -99165   99189      20   99153   99159  -99165   99189      21
   99153   99159  -99165   99189      10   99153   99108   99114   99120       2
   99153   99108   99114   99132       2   99156   99153   99159   99165      17
   99156   99153   99108   99114       1   99156   99153   99108   99102       1
   99159   99165   99189   99195       7   99159   99165  -99189   99195       8
   99159   99165  -99189   99195       9   99159   99165  -99189   99195      10
   99159   99165  -99189   99195      11   99165   99189   99195   99201      17
   99171   99165   99189   99195      12   99171   99165  -99189   99195      13
   99171   99165  -99189   99195      14   99171   99165  -99189   99195      10
   99180   99171   99165   99159      32   99180   99171  -99165   99159      33
   99180   99171  -99165   99159      34   99180   99171  -99165   99159      35
   99180   99171  -99165   99159      36   99180   99171  -99165   99159      37
   99183   99180   99171   99165       3   99183   99180  -99171   99165      38
   99183   99180  -99171   99165      25   99183   99180  -99171   99165      39
   99183   99180  -99171   99165      40   99183   99180  -99171   99165      41
   99186   99180   99171   99165       3   99186   99180  -99171   99165      38
   99186   99180  -99171   99165      25   99186   99180  -99171   99165      39
   99186   99180  -99171   99165      40   99186   99180  -99171   99165      41
   99189   99195   99201   99207      18   99189   99195  -99201   99207      19
   99189   99195  -99201   99207      14   99189   99195  -99201   99207      10
   99189   99195   99201   99261       3   99189   99195  -99201   99261      20
   99189   99195  -99201   99261      21   99189   99195  -99201   99261      10
   99189   99165   99171   99180       2   99192   99189   99195   99201      17
   99192   99189   99165   99171       1   99192   99189   99165   99159       1
   99195   99201   99261   99267       7   99195   99201  -99261   99267       8
   99195   99201  -99261   99267       9   99195   99201  -99261   99267      10
   99195   99201  -99261   99267      11   99201   99261   99267   99273      17
   99207   99201   99261   99267      12   99207   99201  -99261   99267      13
   99207   99201  -99261   99267      14   99207   99201  -99261   99267      10
   99216   99207   99201   99195       3   99219   99216   99207   99201      85
   99225   99231  -99258   99216      87   99225   99219   99216   99207      86
   99231   99258  -99216   99219      89   99231   99258   99216   99207      89
   99231   99225  -99219   99216      88   99234   99231   99258   99216      87
   99234   99231   99225   99219      90   99240   99234   99231   99225       4
   99246   99252   99258   99231      91   99246   99252   99258   99216      91
   99246   99240  -99234   99231       4   99252   99258   99231   99234      87
   99252   99258   99231   99225      87   99252   99258   99216   99219      89
   99252   99258   99216   99207      89   99252   99246  -99240   99234       4
   99258   99252   99246   99240       4   99258   99231  -99234   99240       4
   99258   99231  -99225   99219      90   99258   99216  -99219   99225      86
   99258   99216   99207   99201       1   99261   99267   99273   99279      18
   99261   99267  -99273   99279      19   99261   99267  -99273   99279      14
   99261   99267  -99273   99279      10   99261   99267   99273   99321       3
   99261   99267  -99273   99321      20   99261   99267  -99273   99321      21
   99261   99267  -99273   99321      10   99261   99201   99207   99216      92
   99264   99261   99267   99273      17   99264   99261   99201   99207       1
   99264   99261   99201   99195       1   99267   99273   99321   99327       7
   99267   99273  -99321   99327       8   99267   99273  -99321   99327       9
   99267   99273  -99321   99327      10   99267   99273  -99321   99327      11
   99273   99321   99327   99333      17   99279   99273   99321   99327      12
   99279   99273  -99321   99327      13   99279   99273  -99321   99327      14
   99279   99273  -99321   99327      10   99288   99279   99273   99267       3
   99291   99288   99279   99273       1   99297   99291   99288   99279       4
   99303   99309   99315   99288       4   99303   99297  -99291   99288       4
   99309   99315   99288   99291       4   99309   99315   99288   99279       4
   99309   99303  -99297   99291       4   99315   99309   99303   99297       4
   99315   99288  -99291   99297       4   99315   99288   99279   99273       1
   99321   99327   99333   99339      18   99321   99327  -99333   99339      19
   99321   99327  -99333   99339      14   99321   99327  -99333   99339      10
   99321   99327   99333   99357       3   99321   99327  -99333   99357      20
   99321   99327  -99333   99357      21   99321   99327  -99333   99357      10
   99321   99273   99279   99288       6   99324   99321   99327   99333      17
   99324   99321   99273   99279       1   99324   99321   99273   99267       1
   99327   99333   99357   99363       7   99327   99333  -99357   99363       8
   99327   99333  -99357   99363       9   99327   99333  -99357   99363      10
   99327   99333  -99357   99363      11   99333   99357   99363   99369      17
   99339   99333   99357   99363      12   99339   99333  -99357   99363      13
   99339   99333  -99357   99363      14   99339   99333  -99357   99363      10
   99348   99339   99333   99327      32   99348   99339  -99333   99327      33
   99348   99339  -99333   99327      34   99348   99339  -99333   99327      35
   99348   99339  -99333   99327      36   99348   99339  -99333   99327      37
   99351   99348   99339   99333       3   99351   99348  -99339   99333      38
   99351   99348  -99339   99333      25   99351   99348  -99339   99333      39
   99351   99348  -99339   99333      40   99351   99348  -99339   99333      41
   99354   99348   99339   99333       3   99354   99348  -99339   99333      38
   99354   99348  -99339   99333      25   99354   99348  -99339   99333      39
   99354   99348  -99339   99333      40   99354   99348  -99339   99333      41
   99357   99363   99369   99378      53   99357   99363  -99369   99378      54
   99357   99363  -99369   99378      55   99357   99363  -99369   99378      56
   99357   99333   99339   99348       2   99360   99357   99363   99369      17
   99360   99357   99333   99339       1   99360   99357   99333   99327       1
   99363   99369   99378   99384      48   99363   99369  -99378   99384      49
   99363   99369  -99378   99384      50   99363   99369  -99378   99384      51
   99369   99378   99384   99390      17   99378   99384   99390   99396      18
   99378   99384  -99390   99396      19   99378   99384  -99390   99396      14
   99378   99384  -99390   99396      10   99378   99384   99390   99444       3
   99378   99384  -99390   99444      20   99378   99384  -99390   99444      21
   99378   99384  -99390   99444      10   99381   99378   99384   99390      17
   99381   99378   99369   99363       3   99384   99390   99444   99450       7
   99384   99390  -99444   99450       8   99384   99390  -99444   99450       9
   99384   99390  -99444   99450      10   99384   99390  -99444   99450      11
   99390   99444   99450   99456      17   99396   99390   99444   99450      12
   99396   99390  -99444   99450      13   99396   99390  -99444   99450      14
   99396   99390  -99444   99450      10   99405   99396   99390   99384      24
   99414   99405   99396   99390       3   99423   99414   99405   99396       3
   99432   99423   99414   99405       2   99444   99450   99456   99462      18
   99444   99450  -99456   99462      19   99444   99450  -99456   99462      14
   99444   99450  -99456   99462      10   99444   99450   99456   99489       3
   99444   99450  -99456   99489      20   99444   99450  -99456   99489      21
   99444   99450  -99456   99489      10   99444   99390   99396   99405      27
   99447   99444   99450   99456      17   99447   99444   99390   99396       1
   99447   99444   99390   99384       1   99450   99456   99489   99495       7
   99450   99456  -99489   99495       8   99450   99456  -99489   99495       9
   99450   99456  -99489   99495      10   99450   99456  -99489   99495      11
   99456   99489   99495   99501      17   99462   99456   99489   99495      12
   99462   99456  -99489   99495      13   99462   99456  -99489   99495      14
   99462   99456  -99489   99495      10   99471   99462   99456   99450      24
   99480   99471   99462   99456      28   99480   99471  -99462   99456      29
   99480   99471  -99462   99456      30   99483   99480   99471   99462       3
   99483   99480  -99471   99462      31   99486   99480   99471   99462       3
   99486   99480  -99471   99462      31   99489   99495   99501   99507      18
   99489   99495  -99501   99507      19   99489   99495  -99501   99507      14
   99489   99495  -99501   99507      10   99489   99495   99501   99549       3
   99489   99495  -99501   99549      20   99489   99495  -99501   99549      21
   99489   99495  -99501   99549      10   99489   99456   99462   99471      27
   99492   99489   99495   99501      17   99492   99489   99456   99462       1
   99492   99489   99456   99450       1   99495   99501   99549   99555       7
   99495   99501  -99549   99555       8   99495   99501  -99549   99555       9
   99495   99501  -99549   99555      10   99495   99501  -99549   99555      11
   99501   99549   99555   99561      17   99507   99501   99549   99555      12
   99507   99501  -99549   99555      13   99507   99501  -99549   99555      14
   99507   99501  -99549   99555      10   99516   99507   99501   99495       3
   99519   99516   99507   99501       1   99525   99519   99516   99507       4
   99531   99537   99543   99516       4   99531   99525  -99519   99516       4
   99537   99543   99516   99519       4   99537   99543   99516   99507       4
   99537   99531  -99525   99519       4   99543   99537   99531   99525       4
   99543   99516  -99519   99525       4   99543   99516   99507   99501       1
   99549   99555   99561   99567       3   99549   99555  -99561   99567      19
   99549   99555  -99561   99567      14   99549   99555   99561   99582       3
   99549   99555  -99561   99582      20   99549   99555  -99561   99582      21
   99549   99555  -99561   99582      10   99549   99501   99507   99516       6
   99552   99549   99555   99561      17   99552   99549   99501   99507       1
   99552   99549   99501   99495       1   99555   99561   99582   99588       7
   99555   99561  -99582   99588       8   99555   99561  -99582   99588       9
   99555   99561  -99582   99588      10   99555   99561  -99582   99588      11
   99561   99582   99588   99594      17   99567   99561   99582   99588      12
   99567   99561  -99582   99588      13   99567   99561  -99582   99588      14
   99576   99567   99561   99555      57   99576   99567  -99561   99555       1
   99576   99567  -99561   99555      16   99582   99588   99594   99603      53
   99582   99588  -99594   99603      54   99582   99588  -99594   99603      55
   99582   99588  -99594   99603      56   99582   99561   99567   99576      62
   99582   99561  -99567   99576       1   99582   99561  -99567   99576      16
   99585   99582   99588   99594      17   99585   99582   99561   99567       1
   99585   99582   99561   99555       1   99588   99594   99603   99609      48
   99588   99594  -99603   99609      49   99588   99594  -99603   99609      50
   99588   99594  -99603   99609      51   99594   99603   99609   99615      17
   99603   99609   99615   99621      18   99603   99609  -99615   99621      19
   99603   99609  -99615   99621      14   99603   99609  -99615   99621      10
   99603   99609   99615   99645       3   99603   99609  -99615   99645      20
   99603   99609  -99615   99645      21   99603   99609  -99615   99645      10
   99606   99603   99609   99615      17   99606   99603   99594   99588       3
   99609   99615   99645   99651       7   99609   99615  -99645   99651       8
   99609   99615  -99645   99651       9   99609   99615  -99645   99651      10
   99609   99615  -99645   99651      11   99615   99645   99651   99654      17
   99615   99645   99651   99681      17   99621   99615   99645   99651      12
   99621   99615  -99645   99651      13   99621   99615  -99645   99651      14
   99621   99615  -99645   99651      10   99630   99621   99615   99609      65
   99633   99630   99621   99615      66   99636   99630   99621   99615      67
   99636   99630  -99621   99615      68   99636   99630  -99621   99615      69
   99636   99630  -99621   99615      70   99636   99630  -99621   99615      71
   99636   99630  -99621   99615      72   99645   99651   99654   99663      18
   99645   99651  -99654   99663      19   99645   99651  -99654   99663      14
   99645   99651  -99654   99663      10   99645   99651   99681   99687       3
   99645   99651  -99681   99687      20   99645   99651  -99681   99687      21
   99645   99651  -99681   99687      10   99645   99651   99681   99672      18
   99645   99651  -99681   99672      19   99645   99651  -99681   99672      14
   99645   99651  -99681   99672      10   99645   99615   99621   99630      73
   99645   99615  -99621   99630      74   99645   99615  -99621   99630      75
   99645   99615  -99621   99630      76   99645   99615  -99621   99630      77
   99645   99615  -99621   99630      78   99648   99645   99651   99654      17
   99648   99645   99651   99681      17   99648   99645   99615   99621       1
   99648   99645   99615   99609       1   99651   99681   99687   99693       7
   99651   99681  -99687   99693       8   99651   99681  -99687   99693       9
   99651   99681  -99687   99693      10   99651   99681  -99687   99693      11
   99663   99672  -99681   99651       2   99672   99681   99687   99693      12
   99672   99681  -99687   99693      13   99672   99681  -99687   99693      14
   99672   99681  -99687   99693      10   99672   99681  -99651   99654       1
   99672   99663  -99654   99651       2   99681   99687   99693   99699      17
   99681   99672  -99663   99654       3   99681   99672  -99663   99654       1
   99681   99672  -99663   99654      15   99681   99651  -99654   99663       1
   99687   99693   99699   99705      18   99687   99693  -99699   99705      19
   99687   99693  -99699   99705      14   99687   99693  -99699   99705      10
   99687   99693   99699   99744       3   99687   99693  -99699   99744      20
   99687   99693  -99699   99744      21   99687   99693  -99699   99744      10
   99687   99681   99672   99663       2   99687   99681   99651   99654       1
   99690   99687   99693   99699      17   99690   99687   99681   99672       1
   99690   99687   99681   99651       1   99693   99699   99744   99750       7
   99693   99699  -99744   99750       8   99693   99699  -99744   99750       9
   99693   99699  -99744   99750      10   99693   99699  -99744   99750      11
   99699   99744   99750   99756      17   99705   99699   99744   99750      12
   99705   99699  -99744   99750      13   99705   99699  -99744   99750      14
   99705   99699  -99744   99750      10   99711   99705   99699   99693      99
   99711   99705  -99699   99693     100   99723   99705   99699   99693       2
   99732   99723   99705   99711       2   99732   99723   99705   99699      28
   99732   99723  -99705   99699      29   99732   99723  -99705   99699      30
   99744   99750   99756   99762      18   99744   99750  -99756   99762      19
   99744   99750  -99756   99762      14   99744   99750  -99756   99762      10
   99744   99750   99756   99810       3   99744   99750  -99756   99810      20
   99744   99750  -99756   99810      21   99744   99750  -99756   99810      10
   99744   99699   99705   99711       2   99744   99699   99705   99723       2
   99747   99744   99750   99756      17   99747   99744   99699   99705       1
   99747   99744   99699   99693       1   99750   99756   99810   99816       7
   99750   99756  -99810   99816       8   99750   99756  -99810   99816       9
   99750   99756  -99810   99816      10   99750   99756  -99810   99816      11
   99756   99810   99816   99822      17   99762   99756   99810   99816      12
   99762   99756  -99810   99816      13   99762   99756  -99810   99816      14
   99762   99756  -99810   99816      10   99771   99762   99756   99750      24
   99780   99771   99762   99756       3   99789   99780   99771   99762       3
   99798   99789   99780   99771       2   99810   99816   99822   99828       3
   99810   99816  -99822   99828      19   99810   99816  -99822   99828      14
   99810   99816   99822   99858       3   99810   99816  -99822   99858      20
   99810   99816  -99822   99858      21   99810   99816  -99822   99858      10
   99810   99756   99762   99771      27   99813   99810   99816   99822      17
   99813   99810   99756   99762       1   99813   99810   99756   99750       1
   99816   99822   99858   99864       7   99816   99822  -99858   99864       8
   99816   99822  -99858   99864       9   99816   99822  -99858   99864      10
   99816   99822  -99858   99864      11   99822   99858   99864   99870      17
   99828   99822   99858   99864      12   99828   99822  -99858   99864      13
   99828   99822  -99858   99864      14   99834   99828   99822   99816      93
   99834   99828  -99822   99816      94   99834   99828  -99822   99816      15
   99834   99828  -99822   99816      95   99846   99828   99822   99816      93
   99846   99828  -99822   99816      94   99846   99828  -99822   99816      15
   99846   99828  -99822   99816      95   99858   99864   99870   99876       3
   99858   99864  -99870   99876      19   99858   99864  -99870   99876      14
   99858   99864   99870   99891       3   99858   99864  -99870   99891      20
   99858   99864  -99870   99891      21   99858   99864  -99870   99891      10
   99858   99822   99828   99834       3   99858   99822  -99828   99834       1
   99858   99822  -99828   99834      16   99858   99822   99828   99846       3
   99858   99822  -99828   99846       1   99858   99822  -99828   99846      16
   99861   99858   99864   99870      17   99861   99858   99822   99828       1
   99861   99858   99822   99816       1   99864   99870   99891   99897       7
   99864   99870  -99891   99897       8   99864   99870  -99891   99897       9
   99864   99870  -99891   99897      10   99864   99870  -99891   99897      11
   99870   99891   99897   99903      17   99876   99870   99891   99897      12
   99876   99870  -99891   99897      13   99876   99870  -99891   99897      14
   99885   99876   99870   99864      57   99885   99876  -99870   99864       1
   99885   99876  -99870   99864      16   99891   99897   99903   99909      18
   99891   99897  -99903   99909      19   99891   99897  -99903   99909      14
   99891   99897  -99903   99909      10   99891   99897   99903   99951       3
   99891   99897  -99903   99951      20   99891   99897  -99903   99951      21
   99891   99897  -99903   99951      10   99891   99870   99876   99885      62
   99891   99870  -99876   99885       1   99891   99870  -99876   99885      16
   99894   99891   99897   99903      17   99894   99891   99870   99876       1
   99894   99891   99870   99864       1   99897   99903   99951   99957       7
   99897   99903  -99951   99957       8   99897   99903  -99951   99957       9
   99897   99903  -99951   99957      10   99897   99903  -99951   99957      11
   99903   99951   99957   99963      17   99909   99903   99951   99957      12
   99909   99903  -99951   99957      13   99909   99903  -99951   99957      14
   99909   99903  -99951   99957      10   99918   99909   99903   99897       3
   99921   99918   99909   99903       1   99927   99921   99918   99909       4
   99933   99939   99945   99918       4   99933   99927  -99921   99918       4
   99939   99945   99918   99921       4   99939   99945   99918   99909       4
   99939   99933  -99927   99921       4   99945   99939   99933   99927       4
   99945   99918  -99921   99927       4   99945   99918   99909   99903       1
   99951   99957   99963   99969       3   99951   99957  -99963   99969      19
   99951   99957  -99963   99969      14   99951   99957   99963   99981       3
   99951   99957  -99963   99981      20   99951   99957  -99963   99981      21
   99951   99957  -99963   99981      10   99951   99903   99909   99918       6
   99954   99951   99957   99963      17   99954   99951   99903   99909       1
   99954   99951   99903   99897       1   99957   99963   99981   99987       7
   99957   99963  -99981   99987       8   99957   99963  -99981   99987       9
   99957   99963  -99981   99987      10   99957   99963  -99981   99987      11
   99963   99981   99987   99993      17   99969   99963   99981   99987      12
   99969   99963  -99981   99987      13   99969   99963  -99981   99987      14
   99981   99987   99993   99999       3   99981   99987  -99993   99999      19
   99981   99987  -99993   99999      14   99981   99987   99993  100023       3
   99981   99987  -99993  100023      20   99981   99987  -99993  100023      21
   99981   99987  -99993  100023      10   99984   99981   99987   99993      17
   99984   99981   99963   99969       1   99984   99981   99963   99957       1
   99987   99993  100023  100029       7   99987   99993 -100023  100029       8
   99987   99993 -100023  100029       9   99987   99993 -100023  100029      10
   99987   99993 -100023  100029      11   99993  100023  100029  100035      17
   99999   99993  100023  100029      12   99999   99993 -100023  100029      13
   99999   99993 -100023  100029      14  100005   99999   99993   99987      93
  100005   99999  -99993   99987      94  100005   99999  -99993   99987      15
  100005   99999  -99993   99987      95  100017   99999   99993   99987      96
  100017   99999  -99993   99987       1  100017   99999  -99993   99987      16
  100023  100029  100035  100041      18  100023  100029 -100035  100041      19
  100023  100029 -100035  100041      14  100023  100029 -100035  100041      10
  100023  100029  100035  100095       3  100023  100029 -100035  100095      20
  100023  100029 -100035  100095      21  100023  100029 -100035  100095      10
  100023   99993   99999  100005       3  100023   99993  -99999  100005       1
  100023   99993  -99999  100005      16  100023   99993   99999  100017      66
  100023   99993  -99999  100017       1  100023   99993  -99999  100017      16
  100026  100023  100029  100035      17  100026  100023   99993   99999       1
  100026  100023   99993   99987       1  100029  100035  100095  100101       7
  100029  100035 -100095  100101       8  100029  100035 -100095  100101       9
  100029  100035 -100095  100101      10  100029  100035 -100095  100101      11
  100035  100095  100101  100107      17  100041  100035  100095  100101      12
  100041  100035 -100095  100101      13  100041  100035 -100095  100101      14
  100041  100035 -100095  100101      10  100050  100041  100035  100029      24
  100059  100050  100041  100035       3  100068  100059  100050  100041       3
  100068  100059 -100050  100041       1  100068  100059 -100050  100041      16
  100074  100068  100059  100050      25  100077  100074  100068  100059      26
  100086  100074  100068  100059      26  100095  100101  100107  100113      18
  100095  100101 -100107  100113      19  100095  100101 -100107  100113      14
  100095  100101 -100107  100113      10  100095  100101  100107  100167       3
  100095  100101 -100107  100167      20  100095  100101 -100107  100167      21
  100095  100101 -100107  100167      10  100095  100035  100041  100050      27
  100098  100095  100101  100107      17  100098  100095  100035  100041       1
  100098  100095  100035  100029       1  100101  100107  100167  100173       7
  100101  100107 -100167  100173       8  100101  100107 -100167  100173       9
  100101  100107 -100167  100173      10  100101  100107 -100167  100173      11
  100107  100167  100173  100179      17  100113  100107  100167  100173      12
  100113  100107 -100167  100173      13  100113  100107 -100167  100173      14
  100113  100107 -100167  100173      10  100122  100113  100107  100101      24
  100131  100122  100113  100107       3  100140  100131  100122  100113       3
  100140  100131 -100122  100113       1  100140  100131 -100122  100113      16
  100146  100140  100131  100122      25  100149  100146  100140  100131      26
  100158  100146  100140  100131      26  100167  100173  100179  100185       3
  100167  100173 -100179  100185      19  100167  100173 -100179  100185      14
  100167  100173  100179  100197       3  100167  100173 -100179  100197      20
  100167  100173 -100179  100197      21  100167  100173 -100179  100197      10
  100167  100107  100113  100122      27  100170  100167  100173  100179      17
  100170  100167  100107  100113       1  100170  100167  100107  100101       1
  100173  100179  100197  100203       7  100173  100179 -100197  100203       8
  100173  100179 -100197  100203       9  100173  100179 -100197  100203      10
  100173  100179 -100197  100203      11  100179  100197  100203  100209      17
  100185  100179  100197  100203      12  100185  100179 -100197  100203      13
  100185  100179 -100197  100203      14  100197  100203  100209  100215      18
  100197  100203 -100209  100215      19  100197  100203 -100209  100215      14
  100197  100203 -100209  100215      10  100197  100203  100209  100233       3
  100197  100203 -100209  100233      20  100197  100203 -100209  100233      21
  100197  100203 -100209  100233      10  100200  100197  100203  100209      17
  100200  100197  100179  100185       1  100200  100197  100179  100173       1
  100203  100209  100233  100239       7  100203  100209 -100233  100239       8
  100203  100209 -100233  100239       9  100203  100209 -100233  100239      10
  100203  100209 -100233  100239      11  100209  100233  100239  100245      17
  100215  100209  100233  100239      12  100215  100209 -100233  100239      13
  100215  100209 -100233  100239      14  100215  100209 -100233  100239      10
  100224  100215  100209  100203      32  100224  100215 -100209  100203      33
  100224  100215 -100209  100203      34  100224  100215 -100209  100203      35
  100224  100215 -100209  100203      36  100224  100215 -100209  100203      37
  100227  100224  100215  100209       3  100227  100224 -100215  100209      38
  100227  100224 -100215  100209      25  100227  100224 -100215  100209      39
  100227  100224 -100215  100209      40  100227  100224 -100215  100209      41
  100230  100224  100215  100209       3  100230  100224 -100215  100209      38
  100230  100224 -100215  100209      25  100230  100224 -100215  100209      39
  100230  100224 -100215  100209      40  100230  100224 -100215  100209      41
  100233  100239  100245  100251      18  100233  100239 -100245  100251      19
  100233  100239 -100245  100251      14  100233  100239 -100245  100251      10
  100233  100239  100245  100293       3  100233  100239 -100245  100293      20
  100233  100239 -100245  100293      21  100233  100239 -100245  100293      10
  100233  100209  100215  100224       2  100236  100233  100239  100245      17
  100236  100233  100209  100215       1  100236  100233  100209  100203       1
  100239  100245  100293  100299       7  100239  100245 -100293  100299       8
  100239  100245 -100293  100299       9  100239  100245 -100293  100299      10
  100239  100245 -100293  100299      11  100245  100293  100299  100305      17
  100251  100245  100293  100299      12  100251  100245 -100293  100299      13
  100251  100245 -100293  100299      14  100251  100245 -100293  100299      10
  100260  100251  100245  100239       3  100263  100260  100251  100245       1
  100269  100263  100260  100251       4  100275  100281  100287  100260       4
  100275  100269 -100263  100260       4  100281  100287  100260  100263       4
  100281  100287  100260  100251       4  100281  100275 -100269  100263       4
  100287  100281  100275  100269       4  100287  100260 -100263  100269       4
  100287  100260  100251  100245       1  100293  100299  100305  100311      18
  100293  100299 -100305  100311      19  100293  100299 -100305  100311      14
  100293  100299 -100305  100311      10  100293  100299  100305  100335       3
  100293  100299 -100305  100335      20  100293  100299 -100305  100335      21
  100293  100299 -100305  100335      10  100293  100245  100251  100260       6
  100296  100293  100299  100305      17  100296  100293  100245  100251       1
  100296  100293  100245  100239       1  100299  100305  100335  100341       7
  100299  100305 -100335  100341       8  100299  100305 -100335  100341       9
  100299  100305 -100335  100341      10  100299  100305 -100335  100341      11
  100305  100335  100341  100347      17  100311  100305  100335  100341      12
  100311  100305 -100335  100341      13  100311  100305 -100335  100341      14
  100311  100305 -100335  100341      10  100320  100311  100305  100299      65
  100323  100320  100311  100305      66  100326  100320  100311  100305      67
  100326  100320 -100311  100305      68  100326  100320 -100311  100305      69
  100326  100320 -100311  100305      70  100326  100320 -100311  100305      71
  100326  100320 -100311  100305      72  100335  100341  100347  100353      18
  100335  100341 -100347  100353      19  100335  100341 -100347  100353      14
  100335  100341 -100347  100353      10  100335  100341  100347  100407       3
  100335  100341 -100347  100407      20  100335  100341 -100347  100407      21
  100335  100341 -100347  100407      10  100335  100305  100311  100320      73
  100335  100305 -100311  100320      74  100335  100305 -100311  100320      75
  100335  100305 -100311  100320      76  100335  100305 -100311  100320      77
  100335  100305 -100311  100320      78  100338  100335  100341  100347      17
  100338  100335  100305  100311       1  100338  100335  100305  100299       1
  100341  100347  100407  100413       7  100341  100347 -100407  100413       8
  100341  100347 -100407  100413       9  100341  100347 -100407  100413      10
  100341  100347 -100407  100413      11  100347  100407  100413  100419      17
  100353  100347  100407  100413      12  100353  100347 -100407  100413      13
  100353  100347 -100407  100413      14  100353  100347 -100407  100413      10
  100362  100353  100347  100341      24  100371  100362  100353  100347       3
  100380  100371  100362  100353       3  100380  100371 -100362  100353       1
  100380  100371 -100362  100353      16  100386  100380  100371  100362      25
  100389  100386  100380  100371      26  100398  100386  100380  100371      26
  100407  100413  100419  100428      53  100407  100413 -100419  100428      54
  100407  100413 -100419  100428      55  100407  100413 -100419  100428      56
  100407  100347  100353  100362      27  100410  100407  100413  100419      17
  100410  100407  100347  100353       1  100410  100407  100347  100341       1
  100413  100419  100428  100434      48  100413  100419 -100428  100434      49
  100413  100419 -100428  100434      50  100413  100419 -100428  100434      51
  100419  100428  100434  100440      17  100428  100434  100440  100449      53
  100428  100434 -100440  100449      54  100428  100434 -100440  100449      55
  100428  100434 -100440  100449      56  100431  100428  100434  100440      17
  100431  100428  100419  100413       3  100434  100440  100449  100455      48
  100434  100440 -100449  100455      49  100434  100440 -100449  100455      50
  100434  100440 -100449  100455      51  100440  100449  100455  100461      17
  100449  100455  100461  100470      53  100449  100455 -100461  100470      54
  100449  100455 -100461  100470      55  100449  100455 -100461  100470      56
  100452  100449  100455  100461      17  100452  100449  100440  100434       3
  100455  100461  100470  100476      48  100455  100461 -100470  100476      49
  100455  100461 -100470  100476      50  100455  100461 -100470  100476      51
  100461  100470  100476  100482      17  100470  100476  100482  100488      18
  100470  100476 -100482  100488      19  100470  100476 -100482  100488      14
  100470  100476 -100482  100488      10  100470  100476  100482  100512       3
  100470  100476 -100482  100512      20  100470  100476 -100482  100512      21
  100470  100476 -100482  100512      10  100473  100470  100476  100482      17
  100473  100470  100461  100455       3  100476  100482  100512  100518       7
  100476  100482 -100512  100518       8  100476  100482 -100512  100518       9
  100476  100482 -100512  100518      10  100476  100482 -100512  100518      11
  100482  100512  100518  100524      17  100488  100482  100512  100518      12
  100488  100482 -100512  100518      13  100488  100482 -100512  100518      14
  100488  100482 -100512  100518      10  100497  100488  100482  100476      65
  100500  100497  100488  100482      66  100503  100497  100488  100482      67
  100503  100497 -100488  100482      68  100503  100497 -100488  100482      69
  100503  100497 -100488  100482      70  100503  100497 -100488  100482      71
  100503  100497 -100488  100482      72  100512  100518  100524  100533      53
  100512  100518 -100524  100533      54  100512  100518 -100524  100533      55
  100512  100518 -100524  100533      56  100512  100482  100488  100497      73
  100512  100482 -100488  100497      74  100512  100482 -100488  100497      75
  100512  100482 -100488  100497      76  100512  100482 -100488  100497      77
  100512  100482 -100488  100497      78  100515  100512  100518  100524      17
  100515  100512  100482  100488       1  100515  100512  100482  100476       1
  100518  100524  100533  100539      48  100518  100524 -100533  100539      49
  100518  100524 -100533  100539      50  100518  100524 -100533  100539      51
  100524  100533  100539  100545      17  100533  100539  100545  100551      18
  100533  100539 -100545  100551      19  100533  100539 -100545  100551      14
  100533  100539 -100545  100551      10  100533  100539  100545  100605       3
  100533  100539 -100545  100605      20  100533  100539 -100545  100605      21
  100533  100539 -100545  100605      10  100536  100533  100539  100545      17
  100536  100533  100524  100518       3  100539  100545  100605  100611       7
  100539  100545 -100605  100611       8  100539  100545 -100605  100611       9
  100539  100545 -100605  100611      10  100539  100545 -100605  100611      11
  100545  100605  100611  100617      17  100551  100545  100605  100611      12
  100551  100545 -100605  100611      13  100551  100545 -100605  100611      14
  100551  100545 -100605  100611      10  100560  100551  100545  100539      24
  100569  100560  100551  100545       3  100578  100569  100560  100551       3
  100578  100569 -100560  100551       1  100578  100569 -100560  100551      16
  100584  100578  100569  100560      25  100587  100584  100578  100569      26
  100596  100584  100578  100569      26  100605  100611  100617  100626      53
  100605  100611 -100617  100626      54  100605  100611 -100617  100626      55
  100605  100611 -100617  100626      56  100605  100545  100551  100560      27
  100608  100605  100611  100617      17  100608  100605  100545  100551       1
  100608  100605  100545  100539       1  100611  100617  100626  100632      48
  100611  100617 -100626  100632      49  100611  100617 -100626  100632      50
  100611  100617 -100626  100632      51  100617  100626  100632  100638      17
  100626  100632  100638  100647      53  100626  100632 -100638  100647      54
  100626  100632 -100638  100647      55  100626  100632 -100638  100647      56
  100629  100626  100632  100638      17  100629  100626  100617  100611       3
  100632  100638  100647  100653      48  100632  100638 -100647  100653      49
  100632  100638 -100647  100653      50  100632  100638 -100647  100653      51
  100638  100647  100653  100659      17  100647  100653  100659  100665      18
  100647  100653 -100659  100665      19  100647  100653 -100659  100665      14
  100647  100653 -100659  100665      10  100647  100653  100659  100719       3
  100647  100653 -100659  100719      20  100647  100653 -100659  100719      21
  100647  100653 -100659  100719      10  100650  100647  100653  100659      17
  100650  100647  100638  100632       3  100653  100659  100719  100725       7
  100653  100659 -100719  100725       8  100653  100659 -100719  100725       9
  100653  100659 -100719  100725      10  100653  100659 -100719  100725      11
  100659  100719  100725  100731      17  100665  100659  100719  100725      12
  100665  100659 -100719  100725      13  100665  100659 -100719  100725      14
  100665  100659 -100719  100725      10  100674  100665  100659  100653      24
  100683  100674  100665  100659       3  100692  100683  100674  100665       3
  100692  100683 -100674  100665       1  100692  100683 -100674  100665      16
  100698  100692  100683  100674      25  100701  100698  100692  100683      26
  100710  100698  100692  100683      26  100719  100725  100731  100740      53
  100719  100725 -100731  100740      54  100719  100725 -100731  100740      55
  100719  100725 -100731  100740      56  100719  100659  100665  100674      27
  100722  100719  100725  100731      17  100722  100719  100659  100665       1
  100722  100719  100659  100653       1  100725  100731  100740  100746      48
  100725  100731 -100740  100746      49  100725  100731 -100740  100746      50
  100725  100731 -100740  100746      51  100731  100740  100746  100752      17
  100740  100746  100752  100758      18  100740  100746 -100752  100758      19
  100740  100746 -100752  100758      14  100740  100746 -100752  100758      10
  100740  100746  100752  100812       3  100740  100746 -100752  100812      20
  100740  100746 -100752  100812      21  100740  100746 -100752  100812      10
  100743  100740  100746  100752      17  100743  100740  100731  100725       3
  100746  100752  100812  100818       7  100746  100752 -100812  100818       8
  100746  100752 -100812  100818       9  100746  100752 -100812  100818      10
  100746  100752 -100812  100818      11  100752  100812  100818  100824      17
  100758  100752  100812  100818      12  100758  100752 -100812  100818      13
  100758  100752 -100812  100818      14  100758  100752 -100812  100818      10
  100767  100758  100752  100746      24  100776  100767  100758  100752       3
  100785  100776  100767  100758       3  100785  100776 -100767  100758       1
  100785  100776 -100767  100758      16  100791  100785  100776  100767      25
  100794  100791  100785  100776      26  100803  100791  100785  100776      26
  100812  100818  100824  100833      53  100812  100818 -100824  100833      54
  100812  100818 -100824  100833      55  100812  100818 -100824  100833      56
  100812  100752  100758  100767      27  100815  100812  100818  100824      17
  100815  100812  100752  100758       1  100815  100812  100752  100746       1
  100818  100824  100833  100839      48  100818  100824 -100833  100839      49
  100818  100824 -100833  100839      50  100818  100824 -100833  100839      51
  100824  100833  100839  100845      17  100833  100839  100845  100854      53
  100833  100839 -100845  100854      54  100833  100839 -100845  100854      55
  100833  100839 -100845  100854      56  100836  100833  100839  100845      17
  100836  100833  100824  100818       3  100839  100845  100854  100860      48
  100839  100845 -100854  100860      49  100839  100845 -100854  100860      50
  100839  100845 -100854  100860      51  100845  100854  100860  100863      17
  100845  100854  100860  100890      17  100854  100860  100863  100872      18
  100854  100860 -100863  100872      19  100854  100860 -100863  100872      14
  100854  100860 -100863  100872      10  100854  100860  100890  100896       3
  100854  100860 -100890  100896      20  100854  100860 -100890  100896      21
  100854  100860 -100890  100896      10  100854  100860  100890  100881      18
  100854  100860 -100890  100881      19  100854  100860 -100890  100881      14
  100854  100860 -100890  100881      10  100857  100854  100860  100863      17
  100857  100854  100860  100890      17  100857  100854  100845  100839       3
  100860  100890  100896  100902       7  100860  100890 -100896  100902       8
  100860  100890 -100896  100902       9  100860  100890 -100896  100902      10
  100860  100890 -100896  100902      11  100872  100881 -100890  100860       2
  100881  100890  100896  100902      12  100881  100890 -100896  100902      13
  100881  100890 -100896  100902      14  100881  100890 -100896  100902      10
  100881  100890 -100860  100863       1  100881  100872 -100863  100860       2
  100890  100896  100902  100908      17  100890  100881 -100872  100863       3
  100890  100881 -100872  100863       1  100890  100881 -100872  100863      15
  100890  100860 -100863  100872       1  100896  100902  100908  100914      18
  100896  100902 -100908  100914      19  100896  100902 -100908  100914      14
  100896  100902 -100908  100914      10  100896  100902  100908  100947       3
  100896  100902 -100908  100947      20  100896  100902 -100908  100947      21
  100896  100902 -100908  100947      10  100896  100890  100881  100872       2
  100896  100890  100860  100863       1  100899  100896  100902  100908      17
  100899  100896  100890  100881       1  100899  100896  100890  100860       1
  100902  100908  100947  100953       7  100902  100908 -100947  100953       8
  100902  100908 -100947  100953       9  100902  100908 -100947  100953      10
  100902  100908 -100947  100953      11  100908  100947  100953  100959      17
  100914  100908  100947  100953      12  100914  100908 -100947  100953      13
  100914  100908 -100947  100953      14  100914  100908 -100947  100953      10
  100923  100914  100908  100902      24  100932  100923  100914  100908       3
  100935  100932  100923  100914       3  100935  100932 -100923  100914      63
  100935  100932 -100923  100914      61  100947  100953  100959  100968      53
  100947  100953 -100959  100968      54  100947  100953 -100959  100968      55
  100947  100953 -100959  100968      56  100947  100908  100914  100923      27
  100950  100947  100953  100959      17  100950  100947  100908  100914       1
  100950  100947  100908  100902       1  100953  100959  100968  100974      48
  100953  100959 -100968  100974      49  100953  100959 -100968  100974      50
  100953  100959 -100968  100974      51  100959  100968  100974  100980      17
  100968  100974  100980  100986      18  100968  100974 -100980  100986      19
  100968  100974 -100980  100986      14  100968  100974 -100980  100986      10
  100968  100974  100980  101040       3  100968  100974 -100980  101040      20
  100968  100974 -100980  101040      21  100968  100974 -100980  101040      10
  100971  100968  100974  100980      17  100971  100968  100959  100953       3
  100974  100980  101040  101046       7  100974  100980 -101040  101046       8
  100974  100980 -101040  101046       9  100974  100980 -101040  101046      10
  100974  100980 -101040  101046      11  100980  101040  101046  101052      17
  100986  100980  101040  101046      12  100986  100980 -101040  101046      13
  100986  100980 -101040  101046      14  100986  100980 -101040  101046      10
  100995  100986  100980  100974      24  101004  100995  100986  100980       3
  101013  101004  100995  100986       3  101013  101004 -100995  100986       1
  101013  101004 -100995  100986      16  101019  101013  101004  100995      25
  101022  101019  101013  101004      26  101031  101019  101013  101004      26
  101040  101046  101052  101061      53  101040  101046 -101052  101061      54
  101040  101046 -101052  101061      55  101040  101046 -101052  101061      56
  101040  100980  100986  100995      27  101043  101040  101046  101052      17
  101043  101040  100980  100986       1  101043  101040  100980  100974       1
  101046  101052  101061  101067      48  101046  101052 -101061  101067      49
  101046  101052 -101061  101067      50  101046  101052 -101061  101067      51
  101052  101061  101067  101073      17  101061  101067  101073  101082      53
  101061  101067 -101073  101082      54  101061  101067 -101073  101082      55
  101061  101067 -101073  101082      56  101064  101061  101067  101073      17
  101064  101061  101052  101046       3  101067  101073  101082  101088      48
  101067  101073 -101082  101088      49  101067  101073 -101082  101088      50
  101067  101073 -101082  101088      51  101073  101082  101088  101094      17
  101082  101088  101094  101100      18  101082  101088 -101094  101100      19
  101082  101088 -101094  101100      14  101082  101088 -101094  101100      10
  101082  101088  101094  101145       3  101082  101088 -101094  101145      20
  101082  101088 -101094  101145      21  101082  101088 -101094  101145      10
  101085  101082  101088  101094      17  101085  101082  101073  101067       3
  101088  101094  101145  101151       7  101088  101094 -101145  101151       8
  101088  101094 -101145  101151       9  101088  101094 -101145  101151      10
  101088  101094 -101145  101151      11  101094  101145  101151  101157      17
  101100  101094  101145  101151      12  101100  101094 -101145  101151      13
  101100  101094 -101145  101151      14  101100  101094 -101145  101151      10
  101109  101100  101094  101088       3  101112  101109  101100  101094       1
  101118  101112  101109  101100       4  101124  101133  101139  101109       4
  101124  101118 -101112  101109       4  101127  101124  101118  101112       4
  101133  101139  101109  101112       4  101133  101139  101109  101100       4
  101133  101124 -101118  101112       4  101139  101133  101124  101127       4
  101139  101133  101124  101118       4  101139  101109 -101112  101118       4
  101139  101109  101100  101094       1  101145  101151  101157  101166      53
  101145  101151 -101157  101166      54  101145  101151 -101157  101166      55
  101145  101151 -101157  101166      56  101145  101094  101100  101109       6
  101148  101145  101151  101157      17  101148  101145  101094  101100       1
  101148  101145  101094  101088       1  101151  101157  101166  101172      48
  101151  101157 -101166  101172      49  101151  101157 -101166  101172      50
  101151  101157 -101166  101172      51  101157  101166  101172  101178      17
  101166  101172  101178  101187      53  101166  101172 -101178  101187      54
  101166  101172 -101178  101187      55  101166  101172 -101178  101187      56
  101169  101166  101172  101178      17  101169  101166  101157  101151       3
  101172  101178  101187  101193      48  101172  101178 -101187  101193      49
  101172  101178 -101187  101193      50  101172  101178 -101187  101193      51
  101178  101187  101193  101199      17  101187  101193  101199  101208      53
  101187  101193 -101199  101208      54  101187  101193 -101199  101208      55
  101187  101193 -101199  101208      56  101190  101187  101193  101199      17
  101190  101187  101178  101172       3  101193  101199  101208  101214      48
  101193  101199 -101208  101214      49  101193  101199 -101208  101214      50
  101193  101199 -101208  101214      51  101199  101208  101214  101220      17
  101208  101214  101220  101229      53  101208  101214 -101220  101229      54
  101208  101214 -101220  101229      55  101208  101214 -101220  101229      56
  101211  101208  101214  101220      17  101211  101208  101199  101193       3
  101214  101220  101229  101235      48  101214  101220 -101229  101235      49
  101214  101220 -101229  101235      50  101214  101220 -101229  101235      51
  101220  101229  101235  101241      17  101229  101235  101241  101247       3
  101229  101235 -101241  101247      19  101229  101235 -101241  101247      14
  101229  101235  101241  101262       3  101229  101235 -101241  101262      20
  101229  101235 -101241  101262      21  101229  101235 -101241  101262      10
  101232  101229  101235  101241      17  101232  101229  101220  101214       3
  101235  101241  101262  101268       7  101235  101241 -101262  101268       8
  101235  101241 -101262  101268       9  101235  101241 -101262  101268      10
  101235  101241 -101262  101268      11  101241  101262  101268  101274      17
  101247  101241  101262  101268      12  101247  101241 -101262  101268      13
  101247  101241 -101262  101268      14  101256  101247  101241  101235      57
  101256  101247 -101241  101235       1  101256  101247 -101241  101235      16
  101262  101268  101274  101283      53  101262  101268 -101274  101283      54
  101262  101268 -101274  101283      55  101262  101268 -101274  101283      56
  101262  101241  101247  101256      62  101262  101241 -101247  101256       1
  101262  101241 -101247  101256      16  101265  101262  101268  101274      17
  101265  101262  101241  101247       1  101265  101262  101241  101235       1
  101268  101274  101283  101289      48  101268  101274 -101283  101289      49
  101268  101274 -101283  101289      50  101268  101274 -101283  101289      51
  101274  101283  101289  101295      17  101283  101289  101295  101304      53
  101283  101289 -101295  101304      54  101283  101289 -101295  101304      55
  101283  101289 -101295  101304      56  101286  101283  101289  101295      17
  101286  101283  101274  101268       3  101289  101295  101304  101310      48
  101289  101295 -101304  101310      49  101289  101295 -101304  101310      50
  101289  101295 -101304  101310      51  101295  101304  101310  101316      17
  101304  101310  101316  101325      53  101304  101310 -101316  101325      54
  101304  101310 -101316  101325      55  101304  101310 -101316  101325      56
  101307  101304  101310  101316      17  101307  101304  101295  101289       3
  101310  101316  101325  101331      48  101310  101316 -101325  101331      49
  101310  101316 -101325  101331      50  101310  101316 -101325  101331      51
  101316  101325  101331  101337      17  101325  101331  101337  101346      53
  101325  101331 -101337  101346      54  101325  101331 -101337  101346      55
  101325  101331 -101337  101346      56  101328  101325  101331  101337      17
  101328  101325  101316  101310       3  101331  101337  101346  101352      48
  101331  101337 -101346  101352      49  101331  101337 -101346  101352      50
  101331  101337 -101346  101352      51  101337  101346  101352  101358      17
  101346  101352  101358  101364      18  101346  101352 -101358  101364      19
  101346  101352 -101358  101364      14  101346  101352 -101358  101364      10
  101346  101352  101358  101418       3  101346  101352 -101358  101418      20
  101346  101352 -101358  101418      21  101346  101352 -101358  101418      10
  101349  101346  101352  101358      17  101349  101346  101337  101331       3
  101352  101358  101418  101424       7  101352  101358 -101418  101424       8
  101352  101358 -101418  101424       9  101352  101358 -101418  101424      10
  101352  101358 -101418  101424      11  101358  101418  101424  101430      17
  101364  101358  101418  101424      12  101364  101358 -101418  101424      13
  101364  101358 -101418  101424      14  101364  101358 -101418  101424      10
  101373  101364  101358  101352      24  101382  101373  101364  101358       3
  101391  101382  101373  101364       3  101391  101382 -101373  101364       1
  101391  101382 -101373  101364      16  101397  101391  101382  101373      25
  101400  101397  101391  101382      26  101409  101397  101391  101382      26
  101418  101424  101430  101439      53  101418  101424 -101430  101439      54
  101418  101424 -101430  101439      55  101418  101424 -101430  101439      56
  101418  101358  101364  101373      27  101421  101418  101424  101430      17
  101421  101418  101358  101364       1  101421  101418  101358  101352       1
  101424  101430  101439  101445      48  101424  101430 -101439  101445      49
  101424  101430 -101439  101445      50  101424  101430 -101439  101445      51
  101430  101439  101445  101451      17  101439  101445  101451  101460      53
  101439  101445 -101451  101460      54  101439  101445 -101451  101460      55
  101439  101445 -101451  101460      56  101442  101439  101445  101451      17
  101442  101439  101430  101424       3  101445  101451  101460  101466      48
  101445  101451 -101460  101466      49  101445  101451 -101460  101466      50
  101445  101451 -101460  101466      51  101451  101460  101466  101472      17
  101460  101466  101472  101478      18  101460  101466 -101472  101478      19
  101460  101466 -101472  101478      14  101460  101466 -101472  101478      10
  101460  101466  101472  101520       3  101460  101466 -101472  101520      20
  101460  101466 -101472  101520      21  101460  101466 -101472  101520      10
  101463  101460  101466  101472      17  101463  101460  101451  101445       3
  101466  101472  101520  101526       7  101466  101472 -101520  101526       8
  101466  101472 -101520  101526       9  101466  101472 -101520  101526      10
  101466  101472 -101520  101526      11  101472  101520  101526  101529      17
  101472  101520  101526  101556      17  101478  101472  101520  101526      12
  101478  101472 -101520  101526      13  101478  101472 -101520  101526      14
  101478  101472 -101520  101526      10  101487  101478  101472  101466       3
  101490  101487  101478  101472       1  101496  101490  101487  101478       4
  101502  101508  101514  101487       4  101502  101496 -101490  101487       4
  101508  101514  101487  101490       4  101508  101514  101487  101478       4
  101508  101502 -101496  101490       4  101514  101508  101502  101496       4
  101514  101487 -101490  101496       4  101514  101487  101478  101472       1
  101520  101526  101529  101538      18  101520  101526 -101529  101538      19
  101520  101526 -101529  101538      14  101520  101526 -101529  101538      10
  101520  101526  101556  101562       3  101520  101526 -101556  101562      20
  101520  101526 -101556  101562      21  101520  101526 -101556  101562      10
  101520  101526  101556  101547      18  101520  101526 -101556  101547      19
  101520  101526 -101556  101547      14  101520  101526 -101556  101547      10
  101520  101472  101478  101487       6  101523  101520  101526  101529      17
  101523  101520  101526  101556      17  101523  101520  101472  101478       1
  101523  101520  101472  101466       1  101526  101556  101562  101568       7
  101526  101556 -101562  101568       8  101526  101556 -101562  101568       9
  101526  101556 -101562  101568      10  101526  101556 -101562  101568      11
  101538  101547 -101556  101526       2  101547  101556  101562  101568      12
  101547  101556 -101562  101568      13  101547  101556 -101562  101568      14
  101547  101556 -101562  101568      10  101547  101556 -101526  101529       1
  101547  101538 -101529  101526       2  101556  101562  101568  101574      17
  101556  101547 -101538  101529       3  101556  101547 -101538  101529       1
  101556  101547 -101538  101529      15  101556  101526 -101529  101538       1
  101562  101568  101574  101580       3  101562  101568 -101574  101580      19
  101562  101568 -101574  101580      14  101562  101568  101574  101595       3
  101562  101568 -101574  101595      20  101562  101568 -101574  101595      21
  101562  101568 -101574  101595      10  101562  101556  101547  101538       2
  101562  101556  101526  101529       1  101565  101562  101568  101574      17
  101565  101562  101556  101547       1  101565  101562  101556  101526       1
  101568  101574  101595  101601       7  101568  101574 -101595  101601       8
  101568  101574 -101595  101601       9  101568  101574 -101595  101601      10
  101568  101574 -101595  101601      11  101574  101595  101601  101607      17
  101580  101574  101595  101601      12  101580  101574 -101595  101601      13
  101580  101574 -101595  101601      14  101589  101580  101574  101568      57
  101589  101580 -101574  101568       1  101589  101580 -101574  101568      16
  101595  101601  101607  101616      53  101595  101601 -101607  101616      54
  101595  101601 -101607  101616      55  101595  101601 -101607  101616      56
  101595  101574  101580  101589      62  101595  101574 -101580  101589       1
  101595  101574 -101580  101589      16  101598  101595  101601  101607      17
  101598  101595  101574  101580       1  101598  101595  101574  101568       1
  101601  101607  101616  101622      48  101601  101607 -101616  101622      49
  101601  101607 -101616  101622      50  101601  101607 -101616  101622      51
  101607  101616  101622  101628      17  101616  101622  101628  101637      53
  101616  101622 -101628  101637      54  101616  101622 -101628  101637      55
  101616  101622 -101628  101637      56  101619  101616  101622  101628      17
  101619  101616  101607  101601       3  101622  101628  101637  101643      48
  101622  101628 -101637  101643      49  101622  101628 -101637  101643      50
  101622  101628 -101637  101643      51  101628  101637  101643  101649      17
  101637  101643  101649  101658      53  101637  101643 -101649  101658      54
  101637  101643 -101649  101658      55  101637  101643 -101649  101658      56
  101640  101637  101643  101649      17  101640  101637  101628  101622       3
  101643  101649  101658  101664      48  101643  101649 -101658  101664      49
  101643  101649 -101658  101664      50  101643  101649 -101658  101664      51
  101649  101658  101664  101670      17  101658  101664  101670  101679      53
  101658  101664 -101670  101679      54  101658  101664 -101670  101679      55
  101658  101664 -101670  101679      56  101661  101658  101664  101670      17
  101661  101658  101649  101643       3  101664  101670  101679  101685      48
  101664  101670 -101679  101685      49  101664  101670 -101679  101685      50
  101664  101670 -101679  101685      51  101670  101679  101685  101691      17
  101679  101685  101691  101700      53  101679  101685 -101691  101700      54
  101679  101685 -101691  101700      55  101679  101685 -101691  101700      56
  101682  101679  101685  101691      17  101682  101679  101670  101664       3
  101685  101691  101700  101706      48  101685  101691 -101700  101706      49
  101685  101691 -101700  101706      50  101685  101691 -101700  101706      51
  101691  101700  101706  101712      17  101700  101706  101712  101721      53
  101700  101706 -101712  101721      54  101700  101706 -101712  101721      55
  101700  101706 -101712  101721      56  101703  101700  101706  101712      17
  101703  101700  101691  101685       3  101706  101712  101721  101727      48
  101706  101712 -101721  101727      49  101706  101712 -101721  101727      50
  101706  101712 -101721  101727      51  101712  101721  101727  101733      17
  101721  101727  101733  101742      53  101721  101727 -101733  101742      54
  101721  101727 -101733  101742      55  101721  101727 -101733  101742      56
  101724  101721  101727  101733      17  101724  101721  101712  101706       3
  101727  101733  101742  101748      48  101727  101733 -101742  101748      49
  101727  101733 -101742  101748      50  101727  101733 -101742  101748      51
  101733  101742  101748  101754      17  101742  101748  101754  101760      18
  101742  101748 -101754  101760      19  101742  101748 -101754  101760      14
  101742  101748 -101754  101760      10  101742  101748  101754  101793       3
  101742  101748 -101754  101793      20  101742  101748 -101754  101793      21
  101742  101748 -101754  101793      10  101745  101742  101748  101754      17
  101745  101742  101733  101727       3  101748  101754  101793  101799       7
  101748  101754 -101793  101799       8  101748  101754 -101793  101799       9
  101748  101754 -101793  101799      10  101748  101754 -101793  101799      11
  101754  101793  101799  101805      17  101760  101754  101793  101799      12
  101760  101754 -101793  101799      13  101760  101754 -101793  101799      14
  101760  101754 -101793  101799      10  101769  101760  101754  101748      24
  101778  101769  101760  101754      28  101778  101769 -101760  101754      29
  101778  101769 -101760  101754      30  101781  101778  101769  101760       3
  101781  101778 -101769  101760      31  101784  101778  101769  101760       3
  101784  101778 -101769  101760       1  101784  101778 -101769  101760      16
  101793  101799  101805  101811      18  101793  101799 -101805  101811      19
  101793  101799 -101805  101811      14  101793  101799 -101805  101811      10
  101793  101799  101805  101844       3  101793  101799 -101805  101844      20
  101793  101799 -101805  101844      21  101793  101799 -101805  101844      10
  101793  101754  101760  101769      27  101796  101793  101799  101805      17
  101796  101793  101754  101760       1  101796  101793  101754  101748       1
  101799  101805  101844  101850       7  101799  101805 -101844  101850       8
  101799  101805 -101844  101850       9  101799  101805 -101844  101850      10
  101799  101805 -101844  101850      11  101805  101844  101850  101856      17
  101811  101805  101844  101850      12  101811  101805 -101844  101850      13
  101811  101805 -101844  101850      14  101811  101805 -101844  101850      10
  101820  101811  101805  101799      24  101829  101820  101811  101805      28
  101829  101820 -101811  101805      29  101829  101820 -101811  101805      30
  101832  101829  101820  101811       3  101832  101829 -101820  101811      31
  101835  101829  101820  101811       3  101835  101829 -101820  101811       1
  101835  101829 -101820  101811      16  101844  101850  101856  101862      18
  101844  101850 -101856  101862      19  101844  101850 -101856  101862      14
  101844  101850 -101856  101862      10  101844  101850  101856  101916       3
  101844  101850 -101856  101916      20  101844  101850 -101856  101916      21
  101844  101850 -101856  101916      10  101844  101805  101811  101820      27
  101847  101844  101850  101856      17  101847  101844  101805  101811       1
  101847  101844  101805  101799       1  101850  101856  101916  101922       7
  101850  101856 -101916  101922       8  101850  101856 -101916  101922       9
  101850  101856 -101916  101922      10  101850  101856 -101916  101922      11
  101856  101916  101922  101928      17  101862  101856  101916  101922      12
  101862  101856 -101916  101922      13  101862  101856 -101916  101922      14
  101862  101856 -101916  101922      10  101871  101862  101856  101850      24
  101880  101871  101862  101856       3  101889  101880  101871  101862       3
  101889  101880 -101871  101862       1  101889  101880 -101871  101862      16
  101895  101889  101880  101871      25  101898  101895  101889  101880      26
  101907  101895  101889  101880      26  101916  101922  101928  101934       3
  101916  101922 -101928  101934      19  101916  101922 -101928  101934      14
  101916  101922  101928  101946       3  101916  101922 -101928  101946      20
  101916  101922 -101928  101946      21  101916  101922 -101928  101946      10
  101916  101856  101862  101871      27  101919  101916  101922  101928      17
  101919  101916  101856  101862       1  101919  101916  101856  101850       1
  101922  101928  101946  101952       7  101922  101928 -101946  101952       8
  101922  101928 -101946  101952       9  101922  101928 -101946  101952      10
  101922  101928 -101946  101952      11  101928  101946  101952  101958      17
  101934  101928  101946  101952      12  101934  101928 -101946  101952      13
  101934  101928 -101946  101952      14  101946  101952  101958  101967      53
  101946  101952 -101958  101967      54  101946  101952 -101958  101967      55
  101946  101952 -101958  101967      56  101949  101946  101952  101958      17
  101949  101946  101928  101934       1  101949  101946  101928  101922       1
  101952  101958  101967  101973      48  101952  101958 -101967  101973      49
  101952  101958 -101967  101973      50  101952  101958 -101967  101973      51
  101958  101967  101973  101979      17  101967  101973  101979  101985      18
  101967  101973 -101979  101985      19  101967  101973 -101979  101985      14
  101967  101973 -101979  101985      10  101967  101973  101979  102003       3
  101967  101973 -101979  102003      20  101967  101973 -101979  102003      21
  101967  101973 -101979  102003      10  101970  101967  101973  101979      17
  101970  101967  101958  101952       3  101973  101979  102003  102009       7
  101973  101979 -102003  102009       8  101973  101979 -102003  102009       9
  101973  101979 -102003  102009      10  101973  101979 -102003  102009      11
  101979  102003  102009  102015      17  101985  101979  102003  102009      12
  101985  101979 -102003  102009      13  101985  101979 -102003  102009      14
  101985  101979 -102003  102009      10  101994  101985  101979  101973      32
  101994  101985 -101979  101973      33  101994  101985 -101979  101973      34
  101994  101985 -101979  101973      35  101994  101985 -101979  101973      36
  101994  101985 -101979  101973      37  101997  101994  101985  101979       3
  101997  101994 -101985  101979      38  101997  101994 -101985  101979      25
  101997  101994 -101985  101979      39  101997  101994 -101985  101979      40
  101997  101994 -101985  101979      41  102000  101994  101985  101979       3
  102000  101994 -101985  101979      38  102000  101994 -101985  101979      25
  102000  101994 -101985  101979      39  102000  101994 -101985  101979      40
  102000  101994 -101985  101979      41  102003  102009  102015  102021      18
  102003  102009 -102015  102021      19  102003  102009 -102015  102021      14
  102003  102009 -102015  102021      10  102003  102009  102015  102075       3
  102003  102009 -102015  102075      20  102003  102009 -102015  102075      21
  102003  102009 -102015  102075      10  102003  101979  101985  101994       2
  102006  102003  102009  102015      17  102006  102003  101979  101985       1
  102006  102003  101979  101973       1  102009  102015  102075  102081       7
  102009  102015 -102075  102081       8  102009  102015 -102075  102081       9
  102009  102015 -102075  102081      10  102009  102015 -102075  102081      11
  102015  102075  102081  102087      17  102021  102015  102075  102081      12
  102021  102015 -102075  102081      13  102021  102015 -102075  102081      14
  102021  102015 -102075  102081      10  102030  102021  102015  102009       3
  102033  102030  102021  102015      85  102039  102045 -102072  102030      87
  102039  102033  102030  102021      86  102045  102072 -102030  102033      89
  102045  102072  102030  102021      89  102045  102039 -102033  102030      88
  102048  102045  102072  102030      87  102048  102045  102039  102033      90
  102054  102048  102045  102039       4  102060  102066  102072  102045      91
  102060  102066  102072  102030      91  102060  102054 -102048  102045       4
  102066  102072  102045  102048      87  102066  102072  102045  102039      87
  102066  102072  102030  102033      89  102066  102072  102030  102021      89
  102066  102060 -102054  102048       4  102072  102066  102060  102054       4
  102072  102045 -102048  102054       4  102072  102045 -102039  102033      90
  102072  102030 -102033  102039      86  102072  102030  102021  102015       1
  102075  102081  102087  102093      18  102075  102081 -102087  102093      19
  102075  102081 -102087  102093      14  102075  102081 -102087  102093      10
  102075  102081  102087  102141       3  102075  102081 -102087  102141      20
  102075  102081 -102087  102141      21  102075  102081 -102087  102141      10
  102075  102015  102021  102030      92  102078  102075  102081  102087      17
  102078  102075  102015  102021       1  102078  102075  102015  102009       1
  102081  102087  102141  102147       7  102081  102087 -102141  102147       8
  102081  102087 -102141  102147       9  102081  102087 -102141  102147      10
  102081  102087 -102141  102147      11  102087  102141  102147  102153      17
  102093  102087  102141  102147      12  102093  102087 -102141  102147      13
  102093  102087 -102141  102147      14  102093  102087 -102141  102147      10
  102102  102093  102087  102081      24  102111  102102  102093  102087       3
  102120  102111  102102  102093       3  102129  102120  102111  102102       2
  102141  102147  102153  102159      18  102141  102147 -102153  102159      19
  102141  102147 -102153  102159      14  102141  102147 -102153  102159      10
  102141  102147  102153  102174       3  102141  102147 -102153  102174      20
  102141  102147 -102153  102174      21  102141  102147 -102153  102174      10
  102141  102087  102093  102102      27  102144  102141  102147  102153      17
  102144  102141  102087  102093       1  102144  102141  102087  102081       1
  102147  102153  102174  102180       7  102147  102153 -102174  102180       8
  102147  102153 -102174  102180       9  102147  102153 -102174  102180      10
  102147  102153 -102174  102180      11  102153  102174  102180  102183      17
  102153  102174  102180  102210      17  102159  102153  102174  102180      12
  102159  102153 -102174  102180      13  102159  102153 -102174  102180      14
  102159  102153 -102174  102180      10  102168  102159  102153  102147      79
  102168  102159 -102153  102147      80  102168  102159 -102153  102147      81
  102168  102159 -102153  102147      82  102174  102180  102183  102192      18
  102174  102180 -102183  102192      19  102174  102180 -102183  102192      14
  102174  102180 -102183  102192      10  102174  102180  102210  102216       3
  102174  102180 -102210  102216      20  102174  102180 -102210  102216      21
  102174  102180 -102210  102216      10  102174  102180  102210  102201      18
  102174  102180 -102210  102201      19  102174  102180 -102210  102201      14
  102174  102180 -102210  102201      10  102174  102153  102159  102168      84
  102177  102174  102180  102183      17  102177  102174  102180  102210      17
  102177  102174  102153  102159       1  102177  102174  102153  102147       1
  102180  102210  102216  102222       7  102180  102210 -102216  102222       8
  102180  102210 -102216  102222       9  102180  102210 -102216  102222      10
  102180  102210 -102216  102222      11  102192  102201 -102210  102180       2
  102201  102210  102216  102222      12  102201  102210 -102216  102222      13
  102201  102210 -102216  102222      14  102201  102210 -102216  102222      10
  102201  102210 -102180  102183       1  102201  102192 -102183  102180       2
  102210  102216  102222  102228      17  102210  102201 -102192  102183       3
  102210  102201 -102192  102183       1  102210  102201 -102192  102183      15
  102210  102180 -102183  102192       1  102216  102222  102228  102234      18
  102216  102222 -102228  102234      19  102216  102222 -102228  102234      14
  102216  102222 -102228  102234      10  102216  102222  102228  102258       3
  102216  102222 -102228  102258      20  102216  102222 -102228  102258      21
  102216  102222 -102228  102258      10  102216  102210  102201  102192       2
  102216  102210  102180  102183       1  102219  102216  102222  102228      17
  102219  102216  102210  102201       1  102219  102216  102210  102180       1
  102222  102228  102258  102264       7  102222  102228 -102258  102264       8
  102222  102228 -102258  102264       9  102222  102228 -102258  102264      10
  102222  102228 -102258  102264      11  102228  102258  102264  102267      17
  102228  102258  102264  102294      17  102234  102228  102258  102264      12
  102234  102228 -102258  102264      13  102234  102228 -102258  102264      14
  102234  102228 -102258  102264      10  102243  102234  102228  102222      65
  102246  102243  102234  102228      66  102249  102243  102234  102228      67
  102249  102243 -102234  102228      68  102249  102243 -102234  102228      69
  102249  102243 -102234  102228      70  102249  102243 -102234  102228      71
  102249  102243 -102234  102228      72  102258  102264  102267  102276      18
  102258  102264 -102267  102276      19  102258  102264 -102267  102276      14
  102258  102264 -102267  102276      10  102258  102264  102294  102300       3
  102258  102264 -102294  102300      20  102258  102264 -102294  102300      21
  102258  102264 -102294  102300      10  102258  102264  102294  102285      18
  102258  102264 -102294  102285      19  102258  102264 -102294  102285      14
  102258  102264 -102294  102285      10  102258  102228  102234  102243      73
  102258  102228 -102234  102243      74  102258  102228 -102234  102243      75
  102258  102228 -102234  102243      76  102258  102228 -102234  102243      77
  102258  102228 -102234  102243      78  102261  102258  102264  102267      17
  102261  102258  102264  102294      17  102261  102258  102228  102234       1
  102261  102258  102228  102222       1  102264  102294  102300  102306       7
  102264  102294 -102300  102306       8  102264  102294 -102300  102306       9
  102264  102294 -102300  102306      10  102264  102294 -102300  102306      11
  102276  102285 -102294  102264       2  102285  102294  102300  102306      12
  102285  102294 -102300  102306      13  102285  102294 -102300  102306      14
  102285  102294 -102300  102306      10  102285  102294 -102264  102267       1
  102285  102276 -102267  102264       2  102294  102300  102306  102312      17
  102294  102285 -102276  102267       3  102294  102285 -102276  102267       1
  102294  102285 -102276  102267      15  102294  102264 -102267  102276       1
  102300  102306  102312  102318       3  102300  102306 -102312  102318      19
  102300  102306 -102312  102318      14  102300  102306  102312  102342       3
  102300  102306 -102312  102342      20  102300  102306 -102312  102342      21
  102300  102306 -102312  102342      10  102300  102294  102285  102276       2
  102300  102294  102264  102267       1  102303  102300  102306  102312      17
  102303  102300  102294  102285       1  102303  102300  102294  102264       1
  102306  102312  102342  102348       7  102306  102312 -102342  102348       8
  102306  102312 -102342  102348       9  102306  102312 -102342  102348      10
  102306  102312 -102342  102348      11  102312  102342  102348  102354      17
  102318  102312  102342  102348      12  102318  102312 -102342  102348      13
  102318  102312 -102342  102348      14  102324  102318  102312  102306      93
  102324  102318 -102312  102306      94  102324  102318 -102312  102306      15
  102324  102318 -102312  102306      95  102336  102318  102312  102306      96
  102336  102318 -102312  102306       1  102336  102318 -102312  102306      16
  102342  102348  102354  102360      18  102342  102348 -102354  102360      19
  102342  102348 -102354  102360      14  102342  102348 -102354  102360      10
  102342  102348  102354  102375       3  102342  102348 -102354  102375      20
  102342  102348 -102354  102375      21  102342  102348 -102354  102375      10
  102342  102312  102318  102324       3  102342  102312 -102318  102324       1
  102342  102312 -102318  102324      16  102342  102312  102318  102336      66
  102342  102312 -102318  102336       1  102342  102312 -102318  102336      16
  102345  102342  102348  102354      17  102345  102342  102312  102318       1
  102345  102342  102312  102306       1  102348  102354  102375  102381       7
  102348  102354 -102375  102381       8  102348  102354 -102375  102381       9
  102348  102354 -102375  102381      10  102348  102354 -102375  102381      11
  102354  102375  102381  102387      17  102360  102354  102375  102381      12
  102360  102354 -102375  102381      13  102360  102354 -102375  102381      14
  102360  102354 -102375  102381      10  102369  102360  102354  102348      79
  102369  102360 -102354  102348      80  102369  102360 -102354  102348      81
  102369  102360 -102354  102348      82  102375  102381  102387  102393      18
  102375  102381 -102387  102393      19  102375  102381 -102387  102393      14
  102375  102381 -102387  102393      10  102375  102381  102387  102420       3
  102375  102381 -102387  102420      20  102375  102381 -102387  102420      21
  102375  102381 -102387  102420      10  102375  102354  102360  102369      84
  102378  102375  102381  102387      17  102378  102375  102354  102360       1
  102378  102375  102354  102348       1  102381  102387  102420  102426       7
  102381  102387 -102420  102426       8  102381  102387 -102420  102426       9
  102381  102387 -102420  102426      10  102381  102387 -102420  102426      11
  102387  102420  102426  102432      17  102393  102387  102420  102426      12
  102393  102387 -102420  102426      13  102393  102387 -102420  102426      14
  102393  102387 -102420  102426      10  102402  102393  102387  102381      24
  102411  102402  102393  102387      28  102411  102402 -102393  102387      29
  102411  102402 -102393  102387      30  102414  102411  102402  102393       3
  102414  102411 -102402  102393      31  102417  102411  102402  102393       3
  102417  102411 -102402  102393      31  102420  102426  102432  102438      18
  102420  102426 -102432  102438      19  102420  102426 -102432  102438      14
  102420  102426 -102432  102438      10  102420  102426  102432  102462       3
  102420  102426 -102432  102462      20  102420  102426 -102432  102462      21
  102420  102426 -102432  102462      10  102420  102387  102393  102402      27
  102423  102420  102426  102432      17  102423  102420  102387  102393       1
  102423  102420  102387  102381       1  102426  102432  102462  102468       7
  102426  102432 -102462  102468       8  102426  102432 -102462  102468       9
  102426  102432 -102462  102468      10  102426  102432 -102462  102468      11
  102432  102462  102468  102474      17  102438  102432  102462  102468      12
  102438  102432 -102462  102468      13  102438  102432 -102462  102468      14
  102438  102432 -102462  102468      10  102447  102438  102432  102426      65
  102450  102447  102438  102432      66  102453  102447  102438  102432      67
  102453  102447 -102438  102432      68  102453  102447 -102438  102432      69
  102453  102447 -102438  102432      70  102453  102447 -102438  102432      71
  102453  102447 -102438  102432      72  102462  102468  102474  102480      18
  102462  102468 -102474  102480      19  102462  102468 -102474  102480      14
  102462  102468 -102474  102480      10  102462  102468  102474  102513       3
  102462  102468 -102474  102513      20  102462  102468 -102474  102513      21
  102462  102468 -102474  102513      10  102462  102432  102438  102447      73
  102462  102432 -102438  102447      74  102462  102432 -102438  102447      75
  102462  102432 -102438  102447      76  102462  102432 -102438  102447      77
  102462  102432 -102438  102447      78  102465  102462  102468  102474      17
  102465  102462  102432  102438       1  102465  102462  102432  102426       1
  102468  102474  102513  102519       7  102468  102474 -102513  102519       8
  102468  102474 -102513  102519       9  102468  102474 -102513  102519      10
  102468  102474 -102513  102519      11  102474  102513  102519  102525      17
  102480  102474  102513  102519      12  102480  102474 -102513  102519      13
  102480  102474 -102513  102519      14  102480  102474 -102513  102519      10
  102489  102480  102474  102468      24  102498  102489  102480  102474       3
  102501  102498  102489  102480       3  102501  102498 -102489  102480      63
  102501  102498 -102489  102480      61  102513  102519  102525  102531      18
  102513  102519 -102525  102531      19  102513  102519 -102525  102531      14
  102513  102519 -102525  102531      10  102513  102519  102525  102555       3
  102513  102519 -102525  102555      20  102513  102519 -102525  102555      21
  102513  102519 -102525  102555      10  102513  102474  102480  102489      27
  102516  102513  102519  102525      17  102516  102513  102474  102480       1
  102516  102513  102474  102468       1  102519  102525  102555  102561       7
  102519  102525 -102555  102561       8  102519  102525 -102555  102561       9
  102519  102525 -102555  102561      10  102519  102525 -102555  102561      11
  102525  102555  102561  102567      17  102531  102525  102555  102561      12
  102531  102525 -102555  102561      13  102531  102525 -102555  102561      14
  102531  102525 -102555  102561      10  102540  102531  102525  102519      65
  102543  102540  102531  102525      66  102546  102540  102531  102525      67
  102546  102540 -102531  102525      68  102546  102540 -102531  102525      69
  102546  102540 -102531  102525      70  102546  102540 -102531  102525      71
  102546  102540 -102531  102525      72  102555  102561  102567  102573      18
  102555  102561 -102567  102573      19  102555  102561 -102567  102573      14
  102555  102561 -102567  102573      10  102555  102561  102567  102615       3
  102555  102561 -102567  102615      20  102555  102561 -102567  102615      21
  102555  102561 -102567  102615      10  102555  102525  102531  102540      73
  102555  102525 -102531  102540      74  102555  102525 -102531  102540      75
  102555  102525 -102531  102540      76  102555  102525 -102531  102540      77
  102555  102525 -102531  102540      78  102558  102555  102561  102567      17
  102558  102555  102525  102531       1  102558  102555  102525  102519       1
  102561  102567  102615  102621       7  102561  102567 -102615  102621       8
  102561  102567 -102615  102621       9  102561  102567 -102615  102621      10
  102561  102567 -102615  102621      11  102567  102615  102621  102627      17
  102573  102567  102615  102621      12  102573  102567 -102615  102621      13
  102573  102567 -102615  102621      14  102573  102567 -102615  102621      10
  102582  102573  102567  102561       3  102585  102582  102573  102567       1
  102591  102585  102582  102573       4  102597  102603  102609  102582       4
  102597  102591 -102585  102582       4  102603  102609  102582  102585       4
  102603  102609  102582  102573       4  102603  102597 -102591  102585       4
  102609  102603  102597  102591       4  102609  102582 -102585  102591       4
  102609  102582  102573  102567       1  102615  102621  102627  102633       3
  102615  102621 -102627  102633      19  102615  102621 -102627  102633      14
  102615  102621  102627  102648       3  102615  102621 -102627  102648      20
  102615  102621 -102627  102648      21  102615  102621 -102627  102648      10
  102615  102567  102573  102582       6  102618  102615  102621  102627      17
  102618  102615  102567  102573       1  102618  102615  102567  102561       1
  102621  102627  102648  102654       7  102621  102627 -102648  102654       8
  102621  102627 -102648  102654       9  102621  102627 -102648  102654      10
  102621  102627 -102648  102654      11  102627  102648  102654  102660      17
  102633  102627  102648  102654      12  102633  102627 -102648  102654      13
  102633  102627 -102648  102654      14  102642  102633  102627  102621      57
  102642  102633 -102627  102621       1  102642  102633 -102627  102621      16
  102648  102654  102660  102666      18  102648  102654 -102660  102666      19
  102648  102654 -102660  102666      14  102648  102654 -102660  102666      10
  102648  102654  102660  102720       3  102648  102654 -102660  102720      20
  102648  102654 -102660  102720      21  102648  102654 -102660  102720      10
  102648  102627  102633  102642      62  102648  102627 -102633  102642       1
  102648  102627 -102633  102642      16  102651  102648  102654  102660      17
  102651  102648  102627  102633       1  102651  102648  102627  102621       1
  102654  102660  102720  102726       7  102654  102660 -102720  102726       8
  102654  102660 -102720  102726       9  102654  102660 -102720  102726      10
  102654  102660 -102720  102726      11  102660  102720  102726  102732      17
  102666  102660  102720  102726      12  102666  102660 -102720  102726      13
  102666  102660 -102720  102726      14  102666  102660 -102720  102726      10
  102675  102666  102660  102654       3  102678  102675  102666  102660      85
  102684  102690 -102717  102675      87  102684  102678  102675  102666      86
  102690  102717 -102675  102678      89  102690  102717  102675  102666      89
  102690  102684 -102678  102675      88  102693  102690  102717  102675      87
  102693  102690  102684  102678      90  102699  102693  102690  102684       4
  102705  102711  102717  102690      91  102705  102711  102717  102675      91
  102705  102699 -102693  102690       4  102711  102717  102690  102693      87
  102711  102717  102690  102684      87  102711  102717  102675  102678      89
  102711  102717  102675  102666      89  102711  102705 -102699  102693       4
  102717  102711  102705  102699       4  102717  102690 -102693  102699       4
  102717  102690 -102684  102678      90  102717  102675 -102678  102684      86
  102717  102675  102666  102660       1  102720  102726  102732  102738      18
  102720  102726 -102732  102738      19  102720  102726 -102732  102738      14
  102720  102726 -102732  102738      10  102720  102726  102732  102792       3
  102720  102726 -102732  102792      20  102720  102726 -102732  102792      21
  102720  102726 -102732  102792      10  102720  102660  102666  102675      92
  102723  102720  102726  102732      17  102723  102720  102660  102666       1
  102723  102720  102660  102654       1  102726  102732  102792  102798       7
  102726  102732 -102792  102798       8  102726  102732 -102792  102798       9
  102726  102732 -102792  102798      10  102726  102732 -102792  102798      11
  102732  102792  102798  102804      17  102738  102732  102792  102798      12
  102738  102732 -102792  102798      13  102738  102732 -102792  102798      14
  102738  102732 -102792  102798      10  102747  102738  102732  102726      24
  102756  102747  102738  102732       3  102765  102756  102747  102738       3
  102765  102756 -102747  102738       1  102765  102756 -102747  102738      16
  102771  102765  102756  102747      25  102774  102771  102765  102756      26
  102783  102771  102765  102756      26  102792  102798  102804  102810      18
  102792  102798 -102804  102810      19  102792  102798 -102804  102810      14
  102792  102798 -102804  102810      10  102792  102798  102804  102834       3
  102792  102798 -102804  102834      20  102792  102798 -102804  102834      21
  102792  102798 -102804  102834      10  102792  102732  102738  102747      27
  102795  102792  102798  102804      17  102795  102792  102732  102738       1
  102795  102792  102732  102726       1  102798  102804  102834  102840       7
  102798  102804 -102834  102840       8  102798  102804 -102834  102840       9
  102798  102804 -102834  102840      10  102798  102804 -102834  102840      11
  102804  102834  102840  102846      17  102810  102804  102834  102840      12
  102810  102804 -102834  102840      13  102810  102804 -102834  102840      14
  102810  102804 -102834  102840      10  102819  102810  102804  102798      65
  102822  102819  102810  102804      66  102825  102819  102810  102804      67
  102825  102819 -102810  102804      68  102825  102819 -102810  102804      69
  102825  102819 -102810  102804      70  102825  102819 -102810  102804      71
  102825  102819 -102810  102804      72  102834  102840  102846  102852      18
  102834  102840 -102846  102852      19  102834  102840 -102846  102852      14
  102834  102840 -102846  102852      10  102834  102840  102846  102879       3
  102834  102840 -102846  102879      20  102834  102840 -102846  102879      21
  102834  102840 -102846  102879      10  102834  102804  102810  102819      73
  102834  102804 -102810  102819      74  102834  102804 -102810  102819      75
  102834  102804 -102810  102819      76  102834  102804 -102810  102819      77
  102834  102804 -102810  102819      78  102837  102834  102840  102846      17
  102837  102834  102804  102810       1  102837  102834  102804  102798       1
  102840  102846  102879  102885       7  102840  102846 -102879  102885       8
  102840  102846 -102879  102885       9  102840  102846 -102879  102885      10
  102840  102846 -102879  102885      11  102846  102879  102885  102891      17
  102852  102846  102879  102885      12  102852  102846 -102879  102885      13
  102852  102846 -102879  102885      14  102852  102846 -102879  102885      10
  102861  102852  102846  102840      24  102870  102861  102852  102846      28
  102870  102861 -102852  102846      29  102870  102861 -102852  102846      30
  102873  102870  102861  102852       3  102873  102870 -102861  102852      31
  102876  102870  102861  102852       3  102876  102870 -102861  102852      31
  102879  102885  102891  102897      18  102879  102885 -102891  102897      19
  102879  102885 -102891  102897      14  102879  102885 -102891  102897      10
  102879  102885  102891  102912       3  102879  102885 -102891  102912      20
  102879  102885 -102891  102912      21  102879  102885 -102891  102912      10
  102879  102846  102852  102861      27  102882  102879  102885  102891      17
  102882  102879  102846  102852       1  102882  102879  102846  102840       1
  102885  102891  102912  102918       7  102885  102891 -102912  102918       8
  102885  102891 -102912  102918       9  102885  102891 -102912  102918      10
  102885  102891 -102912  102918      11  102891  102912  102918  102924      17
  102897  102891  102912  102918      12  102897  102891 -102912  102918      13
  102897  102891 -102912  102918      14  102897  102891 -102912  102918      10
  102906  102897  102891  102885      79  102906  102897 -102891  102885      80
  102906  102897 -102891  102885      81  102906  102897 -102891  102885      82
  102912  102918  102924  102930      18  102912  102918 -102924  102930      19
  102912  102918 -102924  102930      14  102912  102918 -102924  102930      10
  102912  102918  102924  102954       3  102912  102918 -102924  102954      20
  102912  102918 -102924  102954      21  102912  102918 -102924  102954      10
  102912  102891  102897  102906      84  102915  102912  102918  102924      17
  102915  102912  102891  102897       1  102915  102912  102891  102885       1
  102918  102924  102954  102960       7  102918  102924 -102954  102960       8
  102918  102924 -102954  102960       9  102918  102924 -102954  102960      10
  102918  102924 -102954  102960      11  102924  102954  102960  102966      17
  102930  102924  102954  102960      12  102930  102924 -102954  102960      13
  102930  102924 -102954  102960      14  102930  102924 -102954  102960      10
  102939  102930  102924  102918      65  102942  102939  102930  102924      66
  102945  102939  102930  102924      67  102945  102939 -102930  102924      68
  102945  102939 -102930  102924      69  102945  102939 -102930  102924      70
  102945  102939 -102930  102924      71  102945  102939 -102930  102924      72
  102954  102960  102966  102972      18  102954  102960 -102966  102972      19
  102954  102960 -102966  102972      14  102954  102960 -102966  102972      10
  102954  102960  102966  103005       3  102954  102960 -102966  103005      20
  102954  102960 -102966  103005      21  102954  102960 -102966  103005      10
  102954  102924  102930  102939      73  102954  102924 -102930  102939      74
  102954  102924 -102930  102939      75  102954  102924 -102930  102939      76
  102954  102924 -102930  102939      77  102954  102924 -102930  102939      78
  102957  102954  102960  102966      17  102957  102954  102924  102930       1
  102957  102954  102924  102918       1  102960  102966  103005  103011       7
  102960  102966 -103005  103011       8  102960  102966 -103005  103011       9
  102960  102966 -103005  103011      10  102960  102966 -103005  103011      11
  102966  103005  103011  103017      17  102972  102966  103005  103011      12
  102972  102966 -103005  103011      13  102972  102966 -103005  103011      14
  102972  102966 -103005  103011      10  102981  102972  102966  102960      24
  102990  102981  102972  102966      28  102990  102981 -102972  102966      29
  102990  102981 -102972  102966      30  102993  102990  102981  102972       3
  102993  102990 -102981  102972      31  102996  102990  102981  102972       3
  102996  102990 -102981  102972       1  102996  102990 -102981  102972      16
  103005  103011  103017  103023      18  103005  103011 -103017  103023      19
  103005  103011 -103017  103023      14  103005  103011 -103017  103023      10
  103005  103011  103017  103038       3  103005  103011 -103017  103038      20
  103005  103011 -103017  103038      21  103005  103011 -103017  103038      10
  103005  102966  102972  102981      27  103008  103005  103011  103017      17
  103008  103005  102966  102972       1  103008  103005  102966  102960       1
  103011  103017  103038  103044       7  103011  103017 -103038  103044       8
  103011  103017 -103038  103044       9  103011  103017 -103038  103044      10
  103011  103017 -103038  103044      11  103017  103038  103044  103050      17
  103023  103017  103038  103044      12  103023  103017 -103038  103044      13
  103023  103017 -103038  103044      14  103023  103017 -103038  103044      10
  103032  103023  103017  103011      79  103032  103023 -103017  103011      80
  103032  103023 -103017  103011      81  103032  103023 -103017  103011      82
  103038  103044  103050  103056      18  103038  103044 -103050  103056      19
  103038  103044 -103050  103056      14  103038  103044 -103050  103056      10
  103038  103044  103050  103104       3  103038  103044 -103050  103104      20
  103038  103044 -103050  103104      21  103038  103044 -103050  103104      10
  103038  103017  103023  103032      84  103041  103038  103044  103050      17
  103041  103038  103017  103023       1  103041  103038  103017  103011       1
  103044  103050  103104  103110       7  103044  103050 -103104  103110       8
  103044  103050 -103104  103110       9  103044  103050 -103104  103110      10
  103044  103050 -103104  103110      11  103050  103104  103110  103116      17
  103056  103050  103104  103110      12  103056  103050 -103104  103110      13
  103056  103050 -103104  103110      14  103056  103050 -103104  103110      10
  103065  103056  103050  103044      24  103074  103065  103056  103050       3
  103083  103074  103065  103056       3  103092  103083  103074  103065       2
  103104  103110  103116  103122       3  103104  103110 -103116  103122      19
  103104  103110 -103116  103122      14  103104  103110  103116  103134       3
  103104  103110 -103116  103134      20  103104  103110 -103116  103134      21
  103104  103110 -103116  103134      10  103104  103050  103056  103065      27
  103107  103104  103110  103116      17  103107  103104  103050  103056       1
  103107  103104  103050  103044       1  103110  103116  103134  103140       7
  103110  103116 -103134  103140       8  103110  103116 -103134  103140       9
  103110  103116 -103134  103140      10  103110  103116 -103134  103140      11
  103116  103134  103140  103143      17  103116  103134  103140  103170      17
  103122  103116  103134  103140      12  103122  103116 -103134  103140      13
  103122  103116 -103134  103140      14  103134  103140  103143  103152      18
  103134  103140 -103143  103152      19  103134  103140 -103143  103152      14
  103134  103140 -103143  103152      10  103134  103140  103170  103176       3
  103134  103140 -103170  103176      20  103134  103140 -103170  103176      21
  103134  103140 -103170  103176      10  103134  103140  103170  103161      18
  103134  103140 -103170  103161      19  103134  103140 -103170  103161      14
  103134  103140 -103170  103161      10  103137  103134  103140  103143      17
  103137  103134  103140  103170      17  103137  103134  103116  103122       1
  103137  103134  103116  103110       1  103140  103170  103176  103182       7
  103140  103170 -103176  103182       8  103140  103170 -103176  103182       9
  103140  103170 -103176  103182      10  103140  103170 -103176  103182      11
  103152  103161 -103170  103140       2  103161  103170  103176  103182      12
  103161  103170 -103176  103182      13  103161  103170 -103176  103182      14
  103161  103170 -103176  103182      10  103161  103170 -103140  103143       1
  103161  103152 -103143  103140       2  103170  103176  103182  103188      17
  103170  103161 -103152  103143       3  103170  103161 -103152  103143       1
  103170  103161 -103152  103143      15  103170  103140 -103143  103152       1
  103176  103182  103188  103194      18  103176  103182 -103188  103194      19
  103176  103182 -103188  103194      14  103176  103182 -103188  103194      10
  103176  103182  103188  103242       3  103176  103182 -103188  103242      20
  103176  103182 -103188  103242      21  103176  103182 -103188  103242      10
  103176  103170  103161  103152       2  103176  103170  103140  103143       1
  103179  103176  103182  103188      17  103179  103176  103170  103161       1
  103179  103176  103170  103140       1  103182  103188  103242  103248       7
  103182  103188 -103242  103248       8  103182  103188 -103242  103248       9
  103182  103188 -103242  103248      10  103182  103188 -103242  103248      11
  103188  103242  103248  103251      17  103188  103242  103248  103278      17
  103194  103188  103242  103248      12  103194  103188 -103242  103248      13
  103194  103188 -103242  103248      14  103194  103188 -103242  103248      10
  103203  103194  103188  103182      24  103212  103203  103194  103188       3
  103221  103212  103203  103194       3  103230  103221  103212  103203       2
  103242  103248  103251  103260      18  103242  103248 -103251  103260      19
  103242  103248 -103251  103260      14  103242  103248 -103251  103260      10
  103242  103248  103278  103284       3  103242  103248 -103278  103284      20
  103242  103248 -103278  103284      21  103242  103248 -103278  103284      10
  103242  103248  103278  103269      18  103242  103248 -103278  103269      19
  103242  103248 -103278  103269      14  103242  103248 -103278  103269      10
  103242  103188  103194  103203      27  103245  103242  103248  103251      17
  103245  103242  103248  103278      17  103245  103242  103188  103194       1
  103245  103242  103188  103182       1  103248  103278  103284  103290       7
  103248  103278 -103284  103290       8  103248  103278 -103284  103290       9
  103248  103278 -103284  103290      10  103248  103278 -103284  103290      11
  103260  103269 -103278  103248       2  103269  103278  103284  103290      12
  103269  103278 -103284  103290      13  103269  103278 -103284  103290      14
  103269  103278 -103284  103290      10  103269  103278 -103248  103251       1
  103269  103260 -103251  103248       2  103278  103284  103290  103296      17
  103278  103269 -103260  103251       3  103278  103269 -103260  103251       1
  103278  103269 -103260  103251      15  103278  103248 -103251  103260       1
  103284  103290  103296  103302      18  103284  103290 -103296  103302      19
  103284  103290 -103296  103302      14  103284  103290 -103296  103302      10
  103284  103290  103296  103320       3  103284  103290 -103296  103320      20
  103284  103290 -103296  103320      21  103284  103290 -103296  103320      10
  103284  103278  103269  103260       2  103284  103278  103248  103251       1
  103287  103284  103290  103296      17  103287  103284  103278  103269       1
  103287  103284  103278  103248       1  103290  103296  103320  103326       7
  103290  103296 -103320  103326       8  103290  103296 -103320  103326       9
  103290  103296 -103320  103326      10  103290  103296 -103320  103326      11
  103296  103320  103326  103332      17  103302  103296  103320  103326      12
  103302  103296 -103320  103326      13  103302  103296 -103320  103326      14
  103302  103296 -103320  103326      10  103311  103302  103296  103290      32
  103311  103302 -103296  103290      33  103311  103302 -103296  103290      34
  103311  103302 -103296  103290      35  103311  103302 -103296  103290      36
  103311  103302 -103296  103290      37  103314  103311  103302  103296       3
  103314  103311 -103302  103296      38  103314  103311 -103302  103296      25
  103314  103311 -103302  103296      39  103314  103311 -103302  103296      40
  103314  103311 -103302  103296      41  103317  103311  103302  103296       3
  103317  103311 -103302  103296      38  103317  103311 -103302  103296      25
  103317  103311 -103302  103296      39  103317  103311 -103302  103296      40
  103317  103311 -103302  103296      41  103320  103326  103332  103341      53
  103320  103326 -103332  103341      54  103320  103326 -103332  103341      55
  103320  103326 -103332  103341      56  103320  103296  103302  103311       2
  103323  103320  103326  103332      17  103323  103320  103296  103302       1
  103323  103320  103296  103290       1  103326  103332  103341  103347      48
  103326  103332 -103341  103347      49  103326  103332 -103341  103347      50
  103326  103332 -103341  103347      51  103332  103341  103347  103350      17
  103332  103341  103347  103377      17  103341  103347  103350  103359      18
  103341  103347 -103350  103359      19  103341  103347 -103350  103359      14
  103341  103347 -103350  103359      10  103341  103347  103377  103383       3
  103341  103347 -103377  103383      20  103341  103347 -103377  103383      21
  103341  103347 -103377  103383      10  103341  103347  103377  103368      18
  103341  103347 -103377  103368      19  103341  103347 -103377  103368      14
  103341  103347 -103377  103368      10  103344  103341  103347  103350      17
  103344  103341  103347  103377      17  103344  103341  103332  103326       3
  103347  103377  103383  103389       7  103347  103377 -103383  103389       8
  103347  103377 -103383  103389       9  103347  103377 -103383  103389      10
  103347  103377 -103383  103389      11  103359  103368 -103377  103347       2
  103368  103377  103383  103389      12  103368  103377 -103383  103389      13
  103368  103377 -103383  103389      14  103368  103377 -103383  103389      10
  103368  103377 -103347  103350       1  103368  103359 -103350  103347       2
  103377  103383  103389  103395      17  103377  103368 -103359  103350       3
  103377  103368 -103359  103350       1  103377  103368 -103359  103350      15
  103377  103347 -103350  103359       1  103383  103389  103395  103404      53
  103383  103389 -103395  103404      54  103383  103389 -103395  103404      55
  103383  103389 -103395  103404      56  103383  103377  103368  103359       2
  103383  103377  103347  103350       1  103386  103383  103389  103395      17
  103386  103383  103377  103368       1  103386  103383  103377  103347       1
  103389  103395  103404  103410      48  103389  103395 -103404  103410      49
  103389  103395 -103404  103410      50  103389  103395 -103404  103410      51
  103395  103404  103410  103416      17  103404  103410  103416  103425      53
  103404  103410 -103416  103425      54  103404  103410 -103416  103425      55
  103404  103410 -103416  103425      56  103407  103404  103410  103416      17
  103407  103404  103395  103389       3  103410  103416  103425  103431      48
  103410  103416 -103425  103431      49  103410  103416 -103425  103431      50
  103410  103416 -103425  103431      51  103416  103425  103431  103437      17
  103425  103431  103437  103446      53  103425  103431 -103437  103446      54
  103425  103431 -103437  103446      55  103425  103431 -103437  103446      56
  103428  103425  103431  103437      17  103428  103425  103416  103410       3
  103431  103437  103446  103452      48  103431  103437 -103446  103452      49
  103431  103437 -103446  103452      50  103431  103437 -103446  103452      51
  103437  103446  103452  103455      17  103437  103446  103452  103482      17
  103446  103452  103455  103464      18  103446  103452 -103455  103464      19
  103446  103452 -103455  103464      14  103446  103452 -103455  103464      10
  103446  103452  103482  103488       3  103446  103452 -103482  103488      20
  103446  103452 -103482  103488      21  103446  103452 -103482  103488      10
  103446  103452  103482  103473      18  103446  103452 -103482  103473      19
  103446  103452 -103482  103473      14  103446  103452 -103482  103473      10
  103449  103446  103452  103455      17  103449  103446  103452  103482      17
  103449  103446  103437  103431       3  103452  103482  103488  103494       7
  103452  103482 -103488  103494       8  103452  103482 -103488  103494       9
  103452  103482 -103488  103494      10  103452  103482 -103488  103494      11
  103464  103473 -103482  103452       2  103473  103482  103488  103494      12
  103473  103482 -103488  103494      13  103473  103482 -103488  103494      14
  103473  103482 -103488  103494      10  103473  103482 -103452  103455       1
  103473  103464 -103455  103452       2  103482  103488  103494  103500      17
  103482  103473 -103464  103455       3  103482  103473 -103464  103455       1
  103482  103473 -103464  103455      15  103482  103452 -103455  103464       1
  103488  103494  103500  103509      53  103488  103494 -103500  103509      54
  103488  103494 -103500  103509      55  103488  103494 -103500  103509      56
  103488  103482  103473  103464       2  103488  103482  103452  103455       1
  103491  103488  103494  103500      17  103491  103488  103482  103473       1
  103491  103488  103482  103452       1  103494  103500  103509  103515      48
  103494  103500 -103509  103515      49  103494  103500 -103509  103515      50
  103494  103500 -103509  103515      51  103500  103509  103515  103521      17
  103509  103515  103521  103530      53  103509  103515 -103521  103530      54
  103509  103515 -103521  103530      55  103509  103515 -103521  103530      56
  103512  103509  103515  103521      17  103512  103509  103500  103494       3
  103515  103521  103530  103536      48  103515  103521 -103530  103536      49
  103515  103521 -103530  103536      50  103515  103521 -103530  103536      51
  103521  103530  103536  103542      17  103530  103536  103542  103548       3
  103530  103536 -103542  103548      19  103530  103536 -103542  103548      14
  103530  103536  103542  103563       3  103530  103536 -103542  103563      20
  103530  103536 -103542  103563      21  103530  103536 -103542  103563      10
  103533  103530  103536  103542      17  103533  103530  103521  103515       3
  103536  103542  103563  103569       7  103536  103542 -103563  103569       8
  103536  103542 -103563  103569       9  103536  103542 -103563  103569      10
  103536  103542 -103563  103569      11  103542  103563  103569  103575      17
  103548  103542  103563  103569      12  103548  103542 -103563  103569      13
  103548  103542 -103563  103569      14  103557  103548  103542  103536      57
  103557  103548 -103542  103536       1  103557  103548 -103542  103536      16
  103563  103569  103575  103581      18  103563  103569 -103575  103581      19
  103563  103569 -103575  103581      14  103563  103569 -103575  103581      10
  103563  103569  103575  103614       3  103563  103569 -103575  103614      20
  103563  103569 -103575  103614      21  103563  103569 -103575  103614      10
  103563  103542  103548  103557      62  103563  103542 -103548  103557       1
  103563  103542 -103548  103557      16  103566  103563  103569  103575      17
  103566  103563  103542  103548       1  103566  103563  103542  103536       1
  103569  103575  103614  103620       7  103569  103575 -103614  103620       8
  103569  103575 -103614  103620       9  103569  103575 -103614  103620      10
  103569  103575 -103614  103620      11  103575  103614  103620  103626      17
  103581  103575  103614  103620      12  103581  103575 -103614  103620      13
  103581  103575 -103614  103620      14  103581  103575 -103614  103620      10
  103590  103581  103575  103569      42  103593  103590  103581  103575       1
  103599  103605 -103608  103590      26  103599  103593  103590  103581      43
  103605  103608 -103590  103593      45  103605  103608  103590  103581      45
  103605  103599 -103593  103590      44  103608  103605 -103599  103593      46
  103608  103590 -103593  103599      43  103608  103590  103581  103575       1
  103614  103620  103626  103632      18  103614  103620 -103626  103632      19
  103614  103620 -103626  103632      14  103614  103620 -103626  103632      10
  103614  103620  103626  103665       3  103614  103620 -103626  103665      20
  103614  103620 -103626  103665      21  103614  103620 -103626  103665      10
  103614  103575  103581  103590      47  103617  103614  103620  103626      17
  103617  103614  103575  103581       1  103617  103614  103575  103569       1
  103620  103626  103665  103671       7  103620  103626 -103665  103671       8
  103620  103626 -103665  103671       9  103620  103626 -103665  103671      10
  103620  103626 -103665  103671      11  103626  103665  103671  103677      17
  103632  103626  103665  103671      12  103632  103626 -103665  103671      13
  103632  103626 -103665  103671      14  103632  103626 -103665  103671      10
  103641  103632  103626  103620      24  103650  103641  103632  103626       3
  103653  103650  103641  103632       3  103653  103650 -103641  103632      63
  103653  103650 -103641  103632      61  103665  103671  103677  103686      53
  103665  103671 -103677  103686      54  103665  103671 -103677  103686      55
  103665  103671 -103677  103686      56  103665  103626  103632  103641      27
  103668  103665  103671  103677      17  103668  103665  103626  103632       1
  103668  103665  103626  103620       1  103671  103677  103686  103692      48
  103671  103677 -103686  103692      49  103671  103677 -103686  103692      50
  103671  103677 -103686  103692      51  103677  103686  103692  103698      17
  103686  103692  103698  103707      53  103686  103692 -103698  103707      54
  103686  103692 -103698  103707      55  103686  103692 -103698  103707      56
  103689  103686  103692  103698      17  103689  103686  103677  103671       3
  103692  103698  103707  103713      48  103692  103698 -103707  103713      49
  103692  103698 -103707  103713      50  103692  103698 -103707  103713      51
  103698  103707  103713  103719      17  103707  103713  103719  103725      18
  103707  103713 -103719  103725      19  103707  103713 -103719  103725      14
  103707  103713 -103719  103725      10  103707  103713  103719  103749       3
  103707  103713 -103719  103749      20  103707  103713 -103719  103749      21
  103707  103713 -103719  103749      10  103710  103707  103713  103719      17
  103710  103707  103698  103692       3  103713  103719  103749  103755       7
  103713  103719 -103749  103755       8  103713  103719 -103749  103755       9
  103713  103719 -103749  103755      10  103713  103719 -103749  103755      11
  103719  103749  103755  103761      17  103725  103719  103749  103755      12
  103725  103719 -103749  103755      13  103725  103719 -103749  103755      14
  103725  103719 -103749  103755      10  103734  103725  103719  103713      65
  103737  103734  103725  103719      66  103740  103734  103725  103719      67
  103740  103734 -103725  103719      68  103740  103734 -103725  103719      69
  103740  103734 -103725  103719      70  103740  103734 -103725  103719      71
  103740  103734 -103725  103719      72  103749  103755  103761  103767      18
  103749  103755 -103761  103767      19  103749  103755 -103761  103767      14
  103749  103755 -103761  103767      10  103749  103755  103761  103812       3
  103749  103755 -103761  103812      20  103749  103755 -103761  103812      21
  103749  103755 -103761  103812      10  103749  103719  103725  103734      73
  103749  103719 -103725  103734      74  103749  103719 -103725  103734      75
  103749  103719 -103725  103734      76  103749  103719 -103725  103734      77
  103749  103719 -103725  103734      78  103752  103749  103755  103761      17
  103752  103749  103719  103725       1  103752  103749  103719  103713       1
  103755  103761  103812  103818       7  103755  103761 -103812  103818       8
  103755  103761 -103812  103818       9  103755  103761 -103812  103818      10
  103755  103761 -103812  103818      11  103761  103812  103818  103824      17
  103767  103761  103812  103818      12  103767  103761 -103812  103818      13
  103767  103761 -103812  103818      14  103767  103761 -103812  103818      10
  103776  103767  103761  103755       3  103779  103776  103767  103761       1
  103785  103779  103776  103767       4  103791  103800  103806  103776       4
  103791  103785 -103779  103776       4  103794  103791  103785  103779       4
  103800  103806  103776  103779       4  103800  103806  103776  103767       4
  103800  103791 -103785  103779       4  103806  103800  103791  103794       4
  103806  103800  103791  103785       4  103806  103776 -103779  103785       4
  103806  103776  103767  103761       1  103812  103818  103824  103833      53
  103812  103818 -103824  103833      54  103812  103818 -103824  103833      55
  103812  103818 -103824  103833      56  103812  103761  103767  103776       6
  103815  103812  103818  103824      17  103815  103812  103761  103767       1
  103815  103812  103761  103755       1  103818  103824  103833  103839      48
  103818  103824 -103833  103839      49  103818  103824 -103833  103839      50
  103818  103824 -103833  103839      51  103824  103833  103839  103845      17
  103833  103839  103845  103851      18  103833  103839 -103845  103851      19
  103833  103839 -103845  103851      14  103833  103839 -103845  103851      10
  103833  103839  103845  103869       3  103833  103839 -103845  103869      20
  103833  103839 -103845  103869      21  103833  103839 -103845  103869      10
  103836  103833  103839  103845      17  103836  103833  103824  103818       3
  103839  103845  103869  103875       7  103839  103845 -103869  103875       8
  103839  103845 -103869  103875       9  103839  103845 -103869  103875      10
  103839  103845 -103869  103875      11  103845  103869  103875  103881      17
  103851  103845  103869  103875      12  103851  103845 -103869  103875      13
  103851  103845 -103869  103875      14  103851  103845 -103869  103875      10
  103860  103851  103845  103839      32  103860  103851 -103845  103839      33
  103860  103851 -103845  103839      34  103860  103851 -103845  103839      35
  103860  103851 -103845  103839      36  103860  103851 -103845  103839      37
  103863  103860  103851  103845       3  103863  103860 -103851  103845      38
  103863  103860 -103851  103845      25  103863  103860 -103851  103845      39
  103863  103860 -103851  103845      40  103863  103860 -103851  103845      41
  103866  103860  103851  103845       3  103866  103860 -103851  103845      38
  103866  103860 -103851  103845      25  103866  103860 -103851  103845      39
  103866  103860 -103851  103845      40  103866  103860 -103851  103845      41
  103869  103875  103881  103887      18  103869  103875 -103881  103887      19
  103869  103875 -103881  103887      14  103869  103875 -103881  103887      10
  103869  103875  103881  103905       3  103869  103875 -103881  103905      20
  103869  103875 -103881  103905      21  103869  103875 -103881  103905      10
  103869  103845  103851  103860       2  103872  103869  103875  103881      17
  103872  103869  103845  103851       1  103872  103869  103845  103839       1
  103875  103881  103905  103911       7  103875  103881 -103905  103911       8
  103875  103881 -103905  103911       9  103875  103881 -103905  103911      10
  103875  103881 -103905  103911      11  103881  103905  103911  103917      17
  103887  103881  103905  103911      12  103887  103881 -103905  103911      13
  103887  103881 -103905  103911      14  103887  103881 -103905  103911      10
  103896  103887  103881  103875      32  103896  103887 -103881  103875      33
  103896  103887 -103881  103875      34  103896  103887 -103881  103875      35
  103896  103887 -103881  103875      36  103896  103887 -103881  103875      37
  103899  103896  103887  103881       3  103899  103896 -103887  103881      38
  103899  103896 -103887  103881      25  103899  103896 -103887  103881      39
  103899  103896 -103887  103881      40  103899  103896 -103887  103881      41
  103902  103896  103887  103881       3  103902  103896 -103887  103881      38
  103902  103896 -103887  103881      25  103902  103896 -103887  103881      39
  103902  103896 -103887  103881      40  103902  103896 -103887  103881      41
  103905  103911  103917  103923      18  103905  103911 -103917  103923      19
  103905  103911 -103917  103923      14  103905  103911 -103917  103923      10
  103905  103911  103917  103977       3  103905  103911 -103917  103977      20
  103905  103911 -103917  103977      21  103905  103911 -103917  103977      10
  103905  103881  103887  103896       2  103908  103905  103911  103917      17
  103908  103905  103881  103887       1  103908  103905  103881  103875       1
  103911  103917  103977  103983       7  103911  103917 -103977  103983       8
  103911  103917 -103977  103983       9  103911  103917 -103977  103983      10
  103911  103917 -103977  103983      11  103917  103977  103983  103989      17
  103923  103917  103977  103983      12  103923  103917 -103977  103983      13
  103923  103917 -103977  103983      14  103923  103917 -103977  103983      10
  103932  103923  103917  103911      24  103941  103932  103923  103917       3
  103950  103941  103932  103923       3  103950  103941 -103932  103923       1
  103950  103941 -103932  103923      16  103956  103950  103941  103932      25
  103959  103956  103950  103941      26  103968  103956  103950  103941      26
  103977  103983  103989  103995      18  103977  103983 -103989  103995      19
  103977  103983 -103989  103995      14  103977  103983 -103989  103995      10
  103977  103983  103989  104049       3  103977  103983 -103989  104049      20
  103977  103983 -103989  104049      21  103977  103983 -103989  104049      10
  103977  103917  103923  103932      27  103980  103977  103983  103989      17
  103980  103977  103917  103923       1  103980  103977  103917  103911       1
  103983  103989  104049  104055       7  103983  103989 -104049  104055       8
  103983  103989 -104049  104055       9  103983  103989 -104049  104055      10
  103983  103989 -104049  104055      11  103989  104049  104055  104061      17
  103995  103989  104049  104055      12  103995  103989 -104049  104055      13
  103995  103989 -104049  104055      14  103995  103989 -104049  104055      10
  104004  103995  103989  103983      24  104013  104004  103995  103989       3
  104022  104013  104004  103995       3  104022  104013 -104004  103995       1
  104022  104013 -104004  103995      16  104028  104022  104013  104004      25
  104031  104028  104022  104013      26  104040  104028  104022  104013      26
  104049  104055  104061  104070      53  104049  104055 -104061  104070      54
  104049  104055 -104061  104070      55  104049  104055 -104061  104070      56
  104049  103989  103995  104004      27  104052  104049  104055  104061      17
  104052  104049  103989  103995       1  104052  104049  103989  103983       1
  104055  104061  104070  104076      48  104055  104061 -104070  104076      49
  104055  104061 -104070  104076      50  104055  104061 -104070  104076      51
  104061  104070  104076  104082      17  104070  104076  104082  104091      53
  104070  104076 -104082  104091      54  104070  104076 -104082  104091      55
  104070  104076 -104082  104091      56  104073  104070  104076  104082      17
  104073  104070  104061  104055       3  104076  104082  104091  104097      48
  104076  104082 -104091  104097      49  104076  104082 -104091  104097      50
  104076  104082 -104091  104097      51  104082  104091  104097  104103      17
  104091  104097  104103  104109      18  104091  104097 -104103  104109      19
  104091  104097 -104103  104109      14  104091  104097 -104103  104109      10
  104091  104097  104103  104163       3  104091  104097 -104103  104163      20
  104091  104097 -104103  104163      21  104091  104097 -104103  104163      10
  104094  104091  104097  104103      17  104094  104091  104082  104076       3
  104097  104103  104163  104169       7  104097  104103 -104163  104169       8
  104097  104103 -104163  104169       9  104097  104103 -104163  104169      10
  104097  104103 -104163  104169      11  104103  104163  104169  104175      17
  104109  104103  104163  104169      12  104109  104103 -104163  104169      13
  104109  104103 -104163  104169      14  104109  104103 -104163  104169      10
  104118  104109  104103  104097      24  104127  104118  104109  104103       3
  104136  104127  104118  104109       3  104136  104127 -104118  104109       1
  104136  104127 -104118  104109      16  104142  104136  104127  104118      25
  104145  104142  104136  104127      26  104154  104142  104136  104127      26
  104163  104169  104175  104184      53  104163  104169 -104175  104184      54
  104163  104169 -104175  104184      55  104163  104169 -104175  104184      56
  104163  104103  104109  104118      27  104166  104163  104169  104175      17
  104166  104163  104103  104109       1  104166  104163  104103  104097       1
  104169  104175  104184  104190      48  104169  104175 -104184  104190      49
  104169  104175 -104184  104190      50  104169  104175 -104184  104190      51
  104175  104184  104190  104196      17  104184  104190  104196  104205      53
  104184  104190 -104196  104205      54  104184  104190 -104196  104205      55
  104184  104190 -104196  104205      56  104187  104184  104190  104196      17
  104187  104184  104175  104169       3  104190  104196  104205  104211      48
  104190  104196 -104205  104211      49  104190  104196 -104205  104211      50
  104190  104196 -104205  104211      51  104196  104205  104211  104217      17
  104205  104211  104217  104223      18  104205  104211 -104217  104223      19
  104205  104211 -104217  104223      14  104205  104211 -104217  104223      10
  104205  104211  104217  104268       3  104205  104211 -104217  104268      20
  104205  104211 -104217  104268      21  104205  104211 -104217  104268      10
  104208  104205  104211  104217      17  104208  104205  104196  104190       3
  104211  104217  104268  104274       7  104211  104217 -104268  104274       8
  104211  104217 -104268  104274       9  104211  104217 -104268  104274      10
  104211  104217 -104268  104274      11  104217  104268  104274  104280      17
  104223  104217  104268  104274      12  104223  104217 -104268  104274      13
  104223  104217 -104268  104274      14  104223  104217 -104268  104274      10
  104232  104223  104217  104211       3  104235  104232  104223  104217       1
  104241  104235  104232  104223       4  104247  104256  104262  104232       4
  104247  104241 -104235  104232       4  104250  104247  104241  104235       4
  104256  104262  104232  104235       4  104256  104262  104232  104223       4
  104256  104247 -104241  104235       4  104262  104256  104247  104250       4
  104262  104256  104247  104241       4  104262  104232 -104235  104241       4
  104262  104232  104223  104217       1  104268  104274  104280  104286      18
  104268  104274 -104280  104286      19  104268  104274 -104280  104286      14
  104268  104274 -104280  104286      10  104268  104274  104280  104304       3
  104268  104274 -104280  104304      20  104268  104274 -104280  104304      21
  104268  104274 -104280  104304      10  104268  104217  104223  104232       6
  104271  104268  104274  104280      17  104271  104268  104217  104223       1
  104271  104268  104217  104211       1  104274  104280  104304  104310       7
  104274  104280 -104304  104310       8  104274  104280 -104304  104310       9
  104274  104280 -104304  104310      10  104274  104280 -104304  104310      11
  104280  104304  104310  104316      17  104286  104280  104304  104310      12
  104286  104280 -104304  104310      13  104286  104280 -104304  104310      14
  104286  104280 -104304  104310      10  104295  104286  104280  104274      32
  104295  104286 -104280  104274      33  104295  104286 -104280  104274      34
  104295  104286 -104280  104274      35  104295  104286 -104280  104274      36
  104295  104286 -104280  104274      37  104298  104295  104286  104280       3
  104298  104295 -104286  104280      38  104298  104295 -104286  104280      25
  104298  104295 -104286  104280      39  104298  104295 -104286  104280      40
  104298  104295 -104286  104280      41  104301  104295  104286  104280       3
  104301  104295 -104286  104280      38  104301  104295 -104286  104280      25
  104301  104295 -104286  104280      39  104301  104295 -104286  104280      40
  104301  104295 -104286  104280      41  104304  104310  104316  104322      18
  104304  104310 -104316  104322      19  104304  104310 -104316  104322      14
  104304  104310 -104316  104322      10  104304  104310  104316  104376       3
  104304  104310 -104316  104376      20  104304  104310 -104316  104376      21
  104304  104310 -104316  104376      10  104304  104280  104286  104295       2
  104307  104304  104310  104316      17  104307  104304  104280  104286       1
  104307  104304  104280  104274       1  104310  104316  104376  104382       7
  104310  104316 -104376  104382       8  104310  104316 -104376  104382       9
  104310  104316 -104376  104382      10  104310  104316 -104376  104382      11
  104316  104376  104382  104388      17  104322  104316  104376  104382      12
  104322  104316 -104376  104382      13  104322  104316 -104376  104382      14
  104322  104316 -104376  104382      10  104331  104322  104316  104310      24
  104340  104331  104322  104316       3  104349  104340  104331  104322       3
  104349  104340 -104331  104322       1  104349  104340 -104331  104322      16
  104355  104349  104340  104331      25  104358  104355  104349  104340      26
  104367  104355  104349  104340      26  104376  104382  104388  104397      53
  104376  104382 -104388  104397      54  104376  104382 -104388  104397      55
  104376  104382 -104388  104397      56  104376  104316  104322  104331      27
  104379  104376  104382  104388      17  104379  104376  104316  104322       1
  104379  104376  104316  104310       1  104382  104388  104397  104403      48
  104382  104388 -104397  104403      49  104382  104388 -104397  104403      50
  104382  104388 -104397  104403      51  104388  104397  104403  104409      17
  104397  104403  104409  104418      53  104397  104403 -104409  104418      54
  104397  104403 -104409  104418      55  104397  104403 -104409  104418      56
  104400  104397  104403  104409      17  104400  104397  104388  104382       3
  104403  104409  104418  104424      48  104403  104409 -104418  104424      49
  104403  104409 -104418  104424      50  104403  104409 -104418  104424      51
  104409  104418  104424  104430      17  104418  104424  104430  104436      18
  104418  104424 -104430  104436      19  104418  104424 -104430  104436      14
  104418  104424 -104430  104436      10  104418  104424  104430  104481       3
  104418  104424 -104430  104481      20  104418  104424 -104430  104481      21
  104418  104424 -104430  104481      10  104421  104418  104424  104430      17
  104421  104418  104409  104403       3  104424  104430  104481  104487       7
  104424  104430 -104481  104487       8  104424  104430 -104481  104487       9
  104424  104430 -104481  104487      10  104424  104430 -104481  104487      11
  104430  104481  104487  104493      17  104436  104430  104481  104487      12
  104436  104430 -104481  104487      13  104436  104430 -104481  104487      14
  104436  104430 -104481  104487      10  104445  104436  104430  104424       3
  104448  104445  104436  104430       1  104454  104448  104445  104436       4
  104460  104469  104475  104445       4  104460  104454 -104448  104445       4
  104463  104460  104454  104448       4  104469  104475  104445  104448       4
  104469  104475  104445  104436       4  104469  104460 -104454  104448       4
  104475  104469  104460  104463       4  104475  104469  104460  104454       4
  104475  104445 -104448  104454       4  104475  104445  104436  104430       1
  104481  104487  104493  104499      18  104481  104487 -104493  104499      19
  104481  104487 -104493  104499      14  104481  104487 -104493  104499      10
  104481  104487  104493  104553       3  104481  104487 -104493  104553      20
  104481  104487 -104493  104553      21  104481  104487 -104493  104553      10
  104481  104430  104436  104445       6  104484  104481  104487  104493      17
  104484  104481  104430  104436       1  104484  104481  104430  104424       1
  104487  104493  104553  104559       7  104487  104493 -104553  104559       8
  104487  104493 -104553  104559       9  104487  104493 -104553  104559      10
  104487  104493 -104553  104559      11  104493  104553  104559  104565      17
  104499  104493  104553  104559      12  104499  104493 -104553  104559      13
  104499  104493 -104553  104559      14  104499  104493 -104553  104559      10
  104508  104499  104493  104487      24  104517  104508  104499  104493       3
  104526  104517  104508  104499       3  104526  104517 -104508  104499       1
  104526  104517 -104508  104499      16  104532  104526  104517  104508      25
  104535  104532  104526  104517      26  104544  104532  104526  104517      26
  104553  104559  104565  104574      53  104553  104559 -104565  104574      54
  104553  104559 -104565  104574      55  104553  104559 -104565  104574      56
  104553  104493  104499  104508      27  104556  104553  104559  104565      17
  104556  104553  104493  104499       1  104556  104553  104493  104487       1
  104559  104565  104574  104580      48  104559  104565 -104574  104580      49
  104559  104565 -104574  104580      50  104559  104565 -104574  104580      51
  104565  104574  104580  104586      17  104574  104580  104586  104592      18
  104574  104580 -104586  104592      19  104574  104580 -104586  104592      14
  104574  104580 -104586  104592      10  104574  104580  104586  104646       3
  104574  104580 -104586  104646      20  104574  104580 -104586  104646      21
  104574  104580 -104586  104646      10  104577  104574  104580  104586      17
  104577  104574  104565  104559       3  104580  104586  104646  104652       7
  104580  104586 -104646  104652       8  104580  104586 -104646  104652       9
  104580  104586 -104646  104652      10  104580  104586 -104646  104652      11
  104586  104646  104652  104658      17  104592  104586  104646  104652      12
  104592  104586 -104646  104652      13  104592  104586 -104646  104652      14
  104592  104586 -104646  104652      10  104601  104592  104586  104580      24
  104610  104601  104592  104586       3  104619  104610  104601  104592       3
  104619  104610 -104601  104592       1  104619  104610 -104601  104592      16
  104625  104619  104610  104601      25  104628  104625  104619  104610      26
  104637  104625  104619  104610      26  104646  104652  104658  104667      53
  104646  104652 -104658  104667      54  104646  104652 -104658  104667      55
  104646  104652 -104658  104667      56  104646  104586  104592  104601      27
  104649  104646  104652  104658      17  104649  104646  104586  104592       1
  104649  104646  104586  104580       1  104652  104658  104667  104673      48
  104652  104658 -104667  104673      49  104652  104658 -104667  104673      50
  104652  104658 -104667  104673      51  104658  104667  104673  104679      17
  104667  104673  104679  104688      53  104667  104673 -104679  104688      54
  104667  104673 -104679  104688      55  104667  104673 -104679  104688      56
  104670  104667  104673  104679      17  104670  104667  104658  104652       3
  104673  104679  104688  104694      48  104673  104679 -104688  104694      49
  104673  104679 -104688  104694      50  104673  104679 -104688  104694      51
  104679  104688  104694  104700      17  104688  104694  104700  104706      18
  104688  104694 -104700  104706      19  104688  104694 -104700  104706      14
  104688  104694 -104700  104706      10  104688  104694  104700  104724       3
  104688  104694 -104700  104724      20  104688  104694 -104700  104724      21
  104688  104694 -104700  104724      10  104691  104688  104694  104700      17
  104691  104688  104679  104673       3  104694  104700  104724  104730       7
  104694  104700 -104724  104730       8  104694  104700 -104724  104730       9
  104694  104700 -104724  104730      10  104694  104700 -104724  104730      11
  104700  104724  104730  104736      17  104706  104700  104724  104730      12
  104706  104700 -104724  104730      13  104706  104700 -104724  104730      14
  104706  104700 -104724  104730      10  104715  104706  104700  104694      32
  104715  104706 -104700  104694      33  104715  104706 -104700  104694      34
  104715  104706 -104700  104694      35  104715  104706 -104700  104694      36
  104715  104706 -104700  104694      37  104718  104715  104706  104700       3
  104718  104715 -104706  104700      38  104718  104715 -104706  104700      25
  104718  104715 -104706  104700      39  104718  104715 -104706  104700      40
  104718  104715 -104706  104700      41  104721  104715  104706  104700       3
  104721  104715 -104706  104700      38  104721  104715 -104706  104700      25
  104721  104715 -104706  104700      39  104721  104715 -104706  104700      40
  104721  104715 -104706  104700      41  104724  104730  104736  104742      18
  104724  104730 -104736  104742      19  104724  104730 -104736  104742      14
  104724  104730 -104736  104742      10  104724  104730  104736  104796       3
  104724  104730 -104736  104796      20  104724  104730 -104736  104796      21
  104724  104730 -104736  104796      10  104724  104700  104706  104715       2
  104727  104724  104730  104736      17  104727  104724  104700  104706       1
  104727  104724  104700  104694       1  104730  104736  104796  104802       7
  104730  104736 -104796  104802       8  104730  104736 -104796  104802       9
  104730  104736 -104796  104802      10  104730  104736 -104796  104802      11
  104736  104796  104802  104808      17  104742  104736  104796  104802      12
  104742  104736 -104796  104802      13  104742  104736 -104796  104802      14
  104742  104736 -104796  104802      10  104751  104742  104736  104730      24
  104760  104751  104742  104736       3  104769  104760  104751  104742       3
  104769  104760 -104751  104742       1  104769  104760 -104751  104742      16
  104775  104769  104760  104751      25  104778  104775  104769  104760      26
  104787  104775  104769  104760      26  104796  104802  104808  104817      53
  104796  104802 -104808  104817      54  104796  104802 -104808  104817      55
  104796  104802 -104808  104817      56  104796  104736  104742  104751      27
  104799  104796  104802  104808      17  104799  104796  104736  104742       1
  104799  104796  104736  104730       1  104802  104808  104817  104823      48
  104802  104808 -104817  104823      49  104802  104808 -104817  104823      50
  104802  104808 -104817  104823      51  104808  104817  104823  104829      17
  104817  104823  104829  104838      53  104817  104823 -104829  104838      54
  104817  104823 -104829  104838      55  104817  104823 -104829  104838      56
  104820  104817  104823  104829      17  104820  104817  104808  104802       3
  104823  104829  104838  104844      48  104823  104829 -104838  104844      49
  104823  104829 -104838  104844      50  104823  104829 -104838  104844      51
  104829  104838  104844  104850      17  104838  104844  104850  104856      18
  104838  104844 -104850  104856      19  104838  104844 -104850  104856      14
  104838  104844 -104850  104856      10  104838  104844  104850  104898       3
  104838  104844 -104850  104898      20  104838  104844 -104850  104898      21
  104838  104844 -104850  104898      10  104841  104838  104844  104850      17
  104841  104838  104829  104823       3  104844  104850  104898  104904       7
  104844  104850 -104898  104904       8  104844  104850 -104898  104904       9
  104844  104850 -104898  104904      10  104844  104850 -104898  104904      11
  104850  104898  104904  104910      17  104856  104850  104898  104904      12
  104856  104850 -104898  104904      13  104856  104850 -104898  104904      14
  104856  104850 -104898  104904      10  104865  104856  104850  104844       3
  104868  104865  104856  104850       1  104874  104868  104865  104856       4
  104880  104886  104892  104865       4  104880  104874 -104868  104865       4
  104886  104892  104865  104868       4  104886  104892  104865  104856       4
  104886  104880 -104874  104868       4  104892  104886  104880  104874       4
  104892  104865 -104868  104874       4  104892  104865  104856  104850       1
  104898  104904  104910  104916      18  104898  104904 -104910  104916      19
  104898  104904 -104910  104916      14  104898  104904 -104910  104916      10
  104898  104904  104910  104970       3  104898  104904 -104910  104970      20
  104898  104904 -104910  104970      21  104898  104904 -104910  104970      10
  104898  104850  104856  104865       6  104901  104898  104904  104910      17
  104901  104898  104850  104856       1  104901  104898  104850  104844       1
  104904  104910  104970  104976       7  104904  104910 -104970  104976       8
  104904  104910 -104970  104976       9  104904  104910 -104970  104976      10
  104904  104910 -104970  104976      11  104910  104970  104976  104982      17
  104916  104910  104970  104976      12  104916  104910 -104970  104976      13
  104916  104910 -104970  104976      14  104916  104910 -104970  104976      10
  104925  104916  104910  104904      24  104934  104925  104916  104910       3
  104943  104934  104925  104916       3  104943  104934 -104925  104916       1
  104943  104934 -104925  104916      16  104949  104943  104934  104925      25
  104952  104949  104943  104934      26  104961  104949  104943  104934      26
  104970  104976  104982  104991      53  104970  104976 -104982  104991      54
  104970  104976 -104982  104991      55  104970  104976 -104982  104991      56
  104970  104910  104916  104925      27  104973  104970  104976  104982      17
  104973  104970  104910  104916       1  104973  104970  104910  104904       1
  104976  104982  104991  104997      48  104976  104982 -104991  104997      49
  104976  104982 -104991  104997      50  104976  104982 -104991  104997      51
  104982  104991  104997  105003      17  104991  104997  105003  105012      53
  104991  104997 -105003  105012      54  104991  104997 -105003  105012      55
  104991  104997 -105003  105012      56  104994  104991  104997  105003      17
  104994  104991  104982  104976       3  104997  105003  105012  105018      48
  104997  105003 -105012  105018      49  104997  105003 -105012  105018      50
  104997  105003 -105012  105018      51  105003  105012  105018  105024      17
  105012  105018  105024  105030      18  105012  105018 -105024  105030      19
  105012  105018 -105024  105030      14  105012  105018 -105024  105030      10
  105012  105018  105024  105084       3  105012  105018 -105024  105084      20
  105012  105018 -105024  105084      21  105012  105018 -105024  105084      10
  105015  105012  105018  105024      17  105015  105012  105003  104997       3
  105018  105024  105084  105090       7  105018  105024 -105084  105090       8
  105018  105024 -105084  105090       9  105018  105024 -105084  105090      10
  105018  105024 -105084  105090      11  105024  105084  105090  105096      17
  105030  105024  105084  105090      12  105030  105024 -105084  105090      13
  105030  105024 -105084  105090      14  105030  105024 -105084  105090      10
  105039  105030  105024  105018      24  105048  105039  105030  105024       3
  105057  105048  105039  105030       3  105057  105048 -105039  105030       1
  105057  105048 -105039  105030      16  105063  105057  105048  105039      25
  105066  105063  105057  105048      26  105075  105063  105057  105048      26
  105084  105090  105096  105105      53  105084  105090 -105096  105105      54
  105084  105090 -105096  105105      55  105084  105090 -105096  105105      56
  105084  105024  105030  105039      27  105087  105084  105090  105096      17
  105087  105084  105024  105030       1  105087  105084  105024  105018       1
  105090  105096  105105  105111      48  105090  105096 -105105  105111      49
  105090  105096 -105105  105111      50  105090  105096 -105105  105111      51
  105096  105105  105111  105117      17  105105  105111  105117  105126      53
  105105  105111 -105117  105126      54  105105  105111 -105117  105126      55
  105105  105111 -105117  105126      56  105108  105105  105111  105117      17
  105108  105105  105096  105090       3  105111  105117  105126  105132      48
  105111  105117 -105126  105132      49  105111  105117 -105126  105132      50
  105111  105117 -105126  105132      51  105117  105126  105132  105138      17
  105126  105132  105138  105147      53  105126  105132 -105138  105147      54
  105126  105132 -105138  105147      55  105126  105132 -105138  105147      56
  105129  105126  105132  105138      17  105129  105126  105117  105111       3
  105132  105138  105147  105153      48  105132  105138 -105147  105153      49
  105132  105138 -105147  105153      50  105132  105138 -105147  105153      51
  105138  105147  105153  105159      17  105147  105153  105159  105165      18
  105147  105153 -105159  105165      19  105147  105153 -105159  105165      14
  105147  105153 -105159  105165      10  105147  105153  105159  105183       3
  105147  105153 -105159  105183      20  105147  105153 -105159  105183      21
  105147  105153 -105159  105183      10  105150  105147  105153  105159      17
  105150  105147  105138  105132       3  105153  105159  105183  105189       7
  105153  105159 -105183  105189       8  105153  105159 -105183  105189       9
  105153  105159 -105183  105189      10  105153  105159 -105183  105189      11
  105159  105183  105189  105195      17  105165  105159  105183  105189      12
  105165  105159 -105183  105189      13  105165  105159 -105183  105189      14
  105165  105159 -105183  105189      10  105174  105165  105159  105153      32
  105174  105165 -105159  105153      33  105174  105165 -105159  105153      34
  105174  105165 -105159  105153      35  105174  105165 -105159  105153      36
  105174  105165 -105159  105153      37  105177  105174  105165  105159       3
  105177  105174 -105165  105159      38  105177  105174 -105165  105159      25
  105177  105174 -105165  105159      39  105177  105174 -105165  105159      40
  105177  105174 -105165  105159      41  105180  105174  105165  105159       3
  105180  105174 -105165  105159      38  105180  105174 -105165  105159      25
  105180  105174 -105165  105159      39  105180  105174 -105165  105159      40
  105180  105174 -105165  105159      41  105183  105189  105195  105201      18
  105183  105189 -105195  105201      19  105183  105189 -105195  105201      14
  105183  105189 -105195  105201      10  105183  105189  105195  105255       3
  105183  105189 -105195  105255      20  105183  105189 -105195  105255      21
  105183  105189 -105195  105255      10  105183  105159  105165  105174       2
  105186  105183  105189  105195      17  105186  105183  105159  105165       1
  105186  105183  105159  105153       1  105189  105195  105255  105261       7
  105189  105195 -105255  105261       8  105189  105195 -105255  105261       9
  105189  105195 -105255  105261      10  105189  105195 -105255  105261      11
  105195  105255  105261  105267      17  105201  105195  105255  105261      12
  105201  105195 -105255  105261      13  105201  105195 -105255  105261      14
  105201  105195 -105255  105261      10  105210  105201  105195  105189      24
  105219  105210  105201  105195       3  105228  105219  105210  105201       3
  105228  105219 -105210  105201       1  105228  105219 -105210  105201      16
  105234  105228  105219  105210      25  105237  105234  105228  105219      26
  105246  105234  105228  105219      26  105255  105261  105267  105276      53
  105255  105261 -105267  105276      54  105255  105261 -105267  105276      55
  105255  105261 -105267  105276      56  105255  105195  105201  105210      27
  105258  105255  105261  105267      17  105258  105255  105195  105201       1
  105258  105255  105195  105189       1  105261  105267  105276  105282      48
  105261  105267 -105276  105282      49  105261  105267 -105276  105282      50
  105261  105267 -105276  105282      51  105267  105276  105282  105288      17
  105276  105282  105288  105297      53  105276  105282 -105288  105297      54
  105276  105282 -105288  105297      55  105276  105282 -105288  105297      56
  105279  105276  105282  105288      17  105279  105276  105267  105261       3
  105282  105288  105297  105303      48  105282  105288 -105297  105303      49
  105282  105288 -105297  105303      50  105282  105288 -105297  105303      51
  105288  105297  105303  105309      17  105297  105303  105309  105315      18
  105297  105303 -105309  105315      19  105297  105303 -105309  105315      14
  105297  105303 -105309  105315      10  105297  105303  105309  105357       3
  105297  105303 -105309  105357      20  105297  105303 -105309  105357      21
  105297  105303 -105309  105357      10  105300  105297  105303  105309      17
  105300  105297  105288  105282       3  105303  105309  105357  105363       7
  105303  105309 -105357  105363       8  105303  105309 -105357  105363       9
  105303  105309 -105357  105363      10  105303  105309 -105357  105363      11
  105309  105357  105363  105369      17  105315  105309  105357  105363      12
  105315  105309 -105357  105363      13  105315  105309 -105357  105363      14
  105315  105309 -105357  105363      10  105324  105315  105309  105303       3
  105327  105324  105315  105309       1  105333  105327  105324  105315       4
  105339  105345  105351  105324       4  105339  105333 -105327  105324       4
  105345  105351  105324  105327       4  105345  105351  105324  105315       4
  105345  105339 -105333  105327       4  105351  105345  105339  105333       4
  105351  105324 -105327  105333       4  105351  105324  105315  105309       1
  105357  105363  105369  105378      53  105357  105363 -105369  105378      54
  105357  105363 -105369  105378      55  105357  105363 -105369  105378      56
  105357  105309  105315  105324       6  105360  105357  105363  105369      17
  105360  105357  105309  105315       1  105360  105357  105309  105303       1
  105363  105369  105378  105384      48  105363  105369 -105378  105384      49
  105363  105369 -105378  105384      50  105363  105369 -105378  105384      51
  105369  105378  105384  105387      17  105369  105378  105384  105414      17
  105378  105384  105387  105396      18  105378  105384 -105387  105396      19
  105378  105384 -105387  105396      14  105378  105384 -105387  105396      10
  105378  105384  105414  105420       3  105378  105384 -105414  105420      20
  105378  105384 -105414  105420      21  105378  105384 -105414  105420      10
  105378  105384  105414  105405      18  105378  105384 -105414  105405      19
  105378  105384 -105414  105405      14  105378  105384 -105414  105405      10
  105381  105378  105384  105387      17  105381  105378  105384  105414      17
  105381  105378  105369  105363       3  105384  105414  105420  105426       7
  105384  105414 -105420  105426       8  105384  105414 -105420  105426       9
  105384  105414 -105420  105426      10  105384  105414 -105420  105426      11
  105396  105405 -105414  105384       2  105405  105414  105420  105426      12
  105405  105414 -105420  105426      13  105405  105414 -105420  105426      14
  105405  105414 -105420  105426      10  105405  105414 -105384  105387       1
  105405  105396 -105387  105384       2  105414  105420  105426  105432      17
  105414  105405 -105396  105387       3  105414  105405 -105396  105387       1
  105414  105405 -105396  105387      15  105414  105384 -105387  105396       1
  105420  105426  105432  105441      53  105420  105426 -105432  105441      54
  105420  105426 -105432  105441      55  105420  105426 -105432  105441      56
  105420  105414  105405  105396       2  105420  105414  105384  105387       1
  105423  105420  105426  105432      17  105423  105420  105414  105405       1
  105423  105420  105414  105384       1  105426  105432  105441  105447      48
  105426  105432 -105441  105447      49  105426  105432 -105441  105447      50
  105426  105432 -105441  105447      51  105432  105441  105447  105453      17
  105441  105447  105453  105459      18  105441  105447 -105453  105459      19
  105441  105447 -105453  105459      14  105441  105447 -105453  105459      10
  105441  105447  105453  105507       3  105441  105447 -105453  105507      20
  105441  105447 -105453  105507      21  105441  105447 -105453  105507      10
  105444  105441  105447  105453      17  105444  105441  105432  105426       3
  105447  105453  105507  105513       7  105447  105453 -105507  105513       8
  105447  105453 -105507  105513       9  105447  105453 -105507  105513      10
  105447  105453 -105507  105513      11  105453  105507  105513  105519      17
  105459  105453  105507  105513      12  105459  105453 -105507  105513      13
  105459  105453 -105507  105513      14  105459  105453 -105507  105513      10
  105468  105459  105453  105447      24  105477  105468  105459  105453       3
  105486  105477  105468  105459       3  105495  105486  105477  105468       2
  105507  105513  105519  105525      18  105507  105513 -105519  105525      19
  105507  105513 -105519  105525      14  105507  105513 -105519  105525      10
  105507  105513  105519  105558       3  105507  105513 -105519  105558      20
  105507  105513 -105519  105558      21  105507  105513 -105519  105558      10
  105507  105453  105459  105468      27  105510  105507  105513  105519      17
  105510  105507  105453  105459       1  105510  105507  105453  105447       1
  105513  105519  105558  105564       7  105513  105519 -105558  105564       8
  105513  105519 -105558  105564       9  105513  105519 -105558  105564      10
  105513  105519 -105558  105564      11  105519  105558  105564  105570      17
  105525  105519  105558  105564      12  105525  105519 -105558  105564      13
  105525  105519 -105558  105564      14  105525  105519 -105558  105564      10
  105534  105525  105519  105513      24  105543  105534  105525  105519       3
  105546  105543  105534  105525       3  105546  105543 -105534  105525      63
  105546  105543 -105534  105525      61  105558  105564  105570  105576      18
  105558  105564 -105570  105576      19  105558  105564 -105570  105576      14
  105558  105564 -105570  105576      10  105558  105564  105570  105594       3
  105558  105564 -105570  105594      20  105558  105564 -105570  105594      21
  105558  105564 -105570  105594      10  105558  105519  105525  105534      27
  105561  105558  105564  105570      17  105561  105558  105519  105525       1
  105561  105558  105519  105513       1  105564  105570  105594  105600       7
  105564  105570 -105594  105600       8  105564  105570 -105594  105600       9
  105564  105570 -105594  105600      10  105564  105570 -105594  105600      11
  105570  105594  105600  105606      17  105576  105570  105594  105600      12
  105576  105570 -105594  105600      13  105576  105570 -105594  105600      14
  105576  105570 -105594  105600      10  105585  105576  105570  105564      32
  105585  105576 -105570  105564      33  105585  105576 -105570  105564      34
  105585  105576 -105570  105564      35  105585  105576 -105570  105564      36
  105585  105576 -105570  105564      37  105588  105585  105576  105570       3
  105588  105585 -105576  105570      38  105588  105585 -105576  105570      25
  105588  105585 -105576  105570      39  105588  105585 -105576  105570      40
  105588  105585 -105576  105570      41  105591  105585  105576  105570       3
  105591  105585 -105576  105570      38  105591  105585 -105576  105570      25
  105591  105585 -105576  105570      39  105591  105585 -105576  105570      40
  105591  105585 -105576  105570      41  105594  105600  105606  105612       3
  105594  105600 -105606  105612      19  105594  105600 -105606  105612      14
  105594  105600  105606  105627       3  105594  105600 -105606  105627      20
  105594  105600 -105606  105627      21  105594  105600 -105606  105627      10
  105594  105570  105576  105585       2  105597  105594  105600  105606      17
  105597  105594  105570  105576       1  105597  105594  105570  105564       1
  105600  105606  105627  105633       7  105600  105606 -105627  105633       8
  105600  105606 -105627  105633       9  105600  105606 -105627  105633      10
  105600  105606 -105627  105633      11  105606  105627  105633  105639      17
  105612  105606  105627  105633      12  105612  105606 -105627  105633      13
  105612  105606 -105627  105633      14  105621  105612  105606  105600      57
  105621  105612 -105606  105600       1  105621  105612 -105606  105600      16
  105627  105633  105639  105645      18  105627  105633 -105639  105645      19
  105627  105633 -105639  105645      14  105627  105633 -105639  105645      10
  105627  105633  105639  105699       3  105627  105633 -105639  105699      20
  105627  105633 -105639  105699      21  105627  105633 -105639  105699      10
  105627  105606  105612  105621      62  105627  105606 -105612  105621       1
  105627  105606 -105612  105621      16  105630  105627  105633  105639      17
  105630  105627  105606  105612       1  105630  105627  105606  105600       1
  105633  105639  105699  105705       7  105633  105639 -105699  105705       8
  105633  105639 -105699  105705       9  105633  105639 -105699  105705      10
  105633  105639 -105699  105705      11  105639  105699  105705  105711      17
  105645  105639  105699  105705      12  105645  105639 -105699  105705      13
  105645  105639 -105699  105705      14  105645  105639 -105699  105705      10
  105654  105645  105639  105633      24  105663  105654  105645  105639       3
  105672  105663  105654  105645       3  105672  105663 -105654  105645       1
  105672  105663 -105654  105645      16  105678  105672  105663  105654      25
  105681  105678  105672  105663      26  105690  105678  105672  105663      26
  105699  105705  105711  105720      53  105699  105705 -105711  105720      54
  105699  105705 -105711  105720      55  105699  105705 -105711  105720      56
  105699  105639  105645  105654      27  105702  105699  105705  105711      17
  105702  105699  105639  105645       1  105702  105699  105639  105633       1
  105705  105711  105720  105726      48  105705  105711 -105720  105726      49
  105705  105711 -105720  105726      50  105705  105711 -105720  105726      51
  105711  105720  105726  105732      17  105720  105726  105732  105738      18
  105720  105726 -105732  105738      19  105720  105726 -105732  105738      14
  105720  105726 -105732  105738      10  105720  105726  105732  105765       3
  105720  105726 -105732  105765      20  105720  105726 -105732  105765      21
  105720  105726 -105732  105765      10  105723  105720  105726  105732      17
  105723  105720  105711  105705       3  105726  105732  105765  105771       7
  105726  105732 -105765  105771       8  105726  105732 -105765  105771       9
  105726  105732 -105765  105771      10  105726  105732 -105765  105771      11
  105732  105765  105771  105777      17  105738  105732  105765  105771      12
  105738  105732 -105765  105771      13  105738  105732 -105765  105771      14
  105738  105732 -105765  105771      10  105747  105738  105732  105726      24
  105756  105747  105738  105732      28  105756  105747 -105738  105732      29
  105756  105747 -105738  105732      30  105759  105756  105747  105738       3
  105759  105756 -105747  105738      31  105762  105756  105747  105738       3
  105762  105756 -105747  105738      31  105765  105771  105777  105783      18
  105765  105771 -105777  105783      19  105765  105771 -105777  105783      14
  105765  105771 -105777  105783      10  105765  105771  105777  105816       3
  105765  105771 -105777  105816      20  105765  105771 -105777  105816      21
  105765  105771 -105777  105816      10  105765  105732  105738  105747      27
  105768  105765  105771  105777      17  105768  105765  105732  105738       1
  105768  105765  105732  105726       1  105771  105777  105816  105822       7
  105771  105777 -105816  105822       8  105771  105777 -105816  105822       9
  105771  105777 -105816  105822      10  105771  105777 -105816  105822      11
  105777  105816  105822  105828      17  105783  105777  105816  105822      12
  105783  105777 -105816  105822      13  105783  105777 -105816  105822      14
  105783  105777 -105816  105822      10  105792  105783  105777  105771      42
  105795  105792  105783  105777       1  105801  105807 -105810  105792      26
  105801  105795  105792  105783      43  105807  105810 -105792  105795      45
  105807  105810  105792  105783      45  105807  105801 -105795  105792      44
  105810  105807 -105801  105795      46  105810  105792 -105795  105801      43
  105810  105792  105783  105777       1  105816  105822  105828  105834      18
  105816  105822 -105828  105834      19  105816  105822 -105828  105834      14
  105816  105822 -105828  105834      10  105816  105822  105828  105888       3
  105816  105822 -105828  105888      20  105816  105822 -105828  105888      21
  105816  105822 -105828  105888      10  105816  105777  105783  105792      47
  105819  105816  105822  105828      17  105819  105816  105777  105783       1
  105819  105816  105777  105771       1  105822  105828  105888  105894       7
  105822  105828 -105888  105894       8  105822  105828 -105888  105894       9
  105822  105828 -105888  105894      10  105822  105828 -105888  105894      11
  105828  105888  105894  105900      17  105834  105828  105888  105894      12
  105834  105828 -105888  105894      13  105834  105828 -105888  105894      14
  105834  105828 -105888  105894      10  105843  105834  105828  105822      24
  105852  105843  105834  105828       3  105861  105852  105843  105834       3
  105861  105852 -105843  105834       1  105861  105852 -105843  105834      16
  105867  105861  105852  105843      25  105870  105867  105861  105852      26
  105879  105867  105861  105852      26  105888  105894  105900  105906      18
  105888  105894 -105900  105906      19  105888  105894 -105900  105906      14
  105888  105894 -105900  105906      10  105888  105894  105900  105939       3
  105888  105894 -105900  105939      20  105888  105894 -105900  105939      21
  105888  105894 -105900  105939      10  105888  105828  105834  105843      27
  105891  105888  105894  105900      17  105891  105888  105828  105834       1
  105891  105888  105828  105822       1  105894  105900  105939  105945       7
  105894  105900 -105939  105945       8  105894  105900 -105939  105945       9
  105894  105900 -105939  105945      10  105894  105900 -105939  105945      11
  105900  105939  105945  105951      17  105906  105900  105939  105945      12
  105906  105900 -105939  105945      13  105906  105900 -105939  105945      14
  105906  105900 -105939  105945      10  105915  105906  105900  105894      24
  105924  105915  105906  105900      28  105924  105915 -105906  105900      29
  105924  105915 -105906  105900      30  105927  105924  105915  105906       3
  105927  105924 -105915  105906      31  105930  105924  105915  105906       3
  105930  105924 -105915  105906       1  105930  105924 -105915  105906      16
  105939  105945  105951  105957      18  105939  105945 -105951  105957      19
  105939  105945 -105951  105957      14  105939  105945 -105951  105957      10
  105939  105945  105951  105975       3  105939  105945 -105951  105975      20
  105939  105945 -105951  105975      21  105939  105945 -105951  105975      10
  105939  105900  105906  105915      27  105942  105939  105945  105951      17
  105942  105939  105900  105906       1  105942  105939  105900  105894       1
  105945  105951  105975  105981       7  105945  105951 -105975  105981       8
  105945  105951 -105975  105981       9  105945  105951 -105975  105981      10
  105945  105951 -105975  105981      11  105951  105975  105981  105987      17
  105957  105951  105975  105981      12  105957  105951 -105975  105981      13
  105957  105951 -105975  105981      14  105957  105951 -105975  105981      10
  105966  105957  105951  105945      32  105966  105957 -105951  105945      33
  105966  105957 -105951  105945      34  105966  105957 -105951  105945      35
  105966  105957 -105951  105945      36  105966  105957 -105951  105945      37
  105969  105966  105957  105951       3  105969  105966 -105957  105951      38
  105969  105966 -105957  105951      25  105969  105966 -105957  105951      39
  105969  105966 -105957  105951      40  105969  105966 -105957  105951      41
  105972  105966  105957  105951       3  105972  105966 -105957  105951      38
  105972  105966 -105957  105951      25  105972  105966 -105957  105951      39
  105972  105966 -105957  105951      40  105972  105966 -105957  105951      41
  105975  105981  105987  105993      18  105975  105981 -105987  105993      19
  105975  105981 -105987  105993      14  105975  105981 -105987  105993      10
  105975  105981  105987  106047       3  105975  105981 -105987  106047      20
  105975  105981 -105987  106047      21  105975  105981 -105987  106047      10
  105975  105951  105957  105966       2  105978  105975  105981  105987      17
  105978  105975  105951  105957       1  105978  105975  105951  105945       1
  105981  105987  106047  106053       7  105981  105987 -106047  106053       8
  105981  105987 -106047  106053       9  105981  105987 -106047  106053      10
  105981  105987 -106047  106053      11  105987  106047  106053  106059      17
  105993  105987  106047  106053      12  105993  105987 -106047  106053      13
  105993  105987 -106047  106053      14  105993  105987 -106047  106053      10
  106002  105993  105987  105981      24  106011  106002  105993  105987       3
  106020  106011  106002  105993       3  106020  106011 -106002  105993       1
  106020  106011 -106002  105993      16  106026  106020  106011  106002      25
  106029  106026  106020  106011      26  106038  106026  106020  106011      26
  106047  106053  106059  106065      18  106047  106053 -106059  106065      19
  106047  106053 -106059  106065      14  106047  106053 -106059  106065      10
  106047  106053  106059  106119       3  106047  106053 -106059  106119      20
  106047  106053 -106059  106119      21  106047  106053 -106059  106119      10
  106047  105987  105993  106002      27  106050  106047  106053  106059      17
  106050  106047  105987  105993       1  106050  106047  105987  105981       1
  106053  106059  106119  106125       7  106053  106059 -106119  106125       8
  106053  106059 -106119  106125       9  106053  106059 -106119  106125      10
  106053  106059 -106119  106125      11  106059  106119  106125  106131      17
  106065  106059  106119  106125      12  106065  106059 -106119  106125      13
  106065  106059 -106119  106125      14  106065  106059 -106119  106125      10
  106074  106065  106059  106053      24  106083  106074  106065  106059       3
  106092  106083  106074  106065       3  106092  106083 -106074  106065       1
  106092  106083 -106074  106065      16  106098  106092  106083  106074      25
  106101  106098  106092  106083      26  106110  106098  106092  106083      26
  106119  106125  106131  106137      18  106119  106125 -106131  106137      19
  106119  106125 -106131  106137      14  106119  106125 -106131  106137      10
  106119  106125  106131  106164       3  106119  106125 -106131  106164      20
  106119  106125 -106131  106164      21  106119  106125 -106131  106164      10
  106119  106059  106065  106074      27  106122  106119  106125  106131      17
  106122  106119  106059  106065       1  106122  106119  106059  106053       1
  106125  106131  106164  106170       7  106125  106131 -106164  106170       8
  106125  106131 -106164  106170       9  106125  106131 -106164  106170      10
  106125  106131 -106164  106170      11  106131  106164  106170  106176      17
  106137  106131  106164  106170      12  106137  106131 -106164  106170      13
  106137  106131 -106164  106170      14  106137  106131 -106164  106170      10
  106146  106137  106131  106125      24  106155  106146  106137  106131      28
  106155  106146 -106137  106131      29  106155  106146 -106137  106131      30
  106158  106155  106146  106137       3  106158  106155 -106146  106137      31
  106161  106155  106146  106137       3  106161  106155 -106146  106137      31
  106164  106170  106176  106182      18  106164  106170 -106176  106182      19
  106164  106170 -106176  106182      14  106164  106170 -106176  106182      10
  106164  106170  106176  106236       3  106164  106170 -106176  106236      20
  106164  106170 -106176  106236      21  106164  106170 -106176  106236      10
  106164  106131  106137  106146      27  106167  106164  106170  106176      17
  106167  106164  106131  106137       1  106167  106164  106131  106125       1
  106170  106176  106236  106242       7  106170  106176 -106236  106242       8
  106170  106176 -106236  106242       9  106170  106176 -106236  106242      10
  106170  106176 -106236  106242      11  106176  106236  106242  106245      17
  106176  106236  106242  106272      17  106182  106176  106236  106242      12
  106182  106176 -106236  106242      13  106182  106176 -106236  106242      14
  106182  106176 -106236  106242      10  106191  106182  106176  106170      24
  106200  106191  106182  106176       3  106209  106200  106191  106182       3
  106209  106200 -106191  106182       1  106209  106200 -106191  106182      16
  106215  106209  106200  106191      25  106218  106215  106209  106200      26
  106227  106215  106209  106200      26  106236  106242  106245  106254      18
  106236  106242 -106245  106254      19  106236  106242 -106245  106254      14
  106236  106242 -106245  106254      10  106236  106242  106272  106278       3
  106236  106242 -106272  106278      20  106236  106242 -106272  106278      21
  106236  106242 -106272  106278      10  106236  106242  106272  106263      18
  106236  106242 -106272  106263      19  106236  106242 -106272  106263      14
  106236  106242 -106272  106263      10  106236  106176  106182  106191      27
  106239  106236  106242  106245      17  106239  106236  106242  106272      17
  106239  106236  106176  106182       1  106239  106236  106176  106170       1
  106242  106272  106278  106284       7  106242  106272 -106278  106284       8
  106242  106272 -106278  106284       9  106242  106272 -106278  106284      10
  106242  106272 -106278  106284      11  106254  106263 -106272  106242       2
  106263  106272  106278  106284      12  106263  106272 -106278  106284      13
  106263  106272 -106278  106284      14  106263  106272 -106278  106284      10
  106263  106272 -106242  106245       1  106263  106254 -106245  106242       2
  106272  106278  106284  106290      17  106272  106263 -106254  106245       3
  106272  106263 -106254  106245       1  106272  106263 -106254  106245      15
  106272  106242 -106245  106254       1  106278  106284  106290  106296      18
  106278  106284 -106290  106296      19  106278  106284 -106290  106296      14
  106278  106284 -106290  106296      10  106278  106284  106290  106341       3
  106278  106284 -106290  106341      20  106278  106284 -106290  106341      21
  106278  106284 -106290  106341      10  106278  106272  106263  106254       2
  106278  106272  106242  106245       1  106281  106278  106284  106290      17
  106281  106278  106272  106263       1  106281  106278  106272  106242       1
  106305  106296  106290  106284       3  106308  106305  106296  106290       1
  106314  106308  106305  106296       4  106320  106329  106335  106305       4
  106320  106314 -106308  106305       4  106323  106320  106314  106308       4
  106329  106335  106305  106308       4  106329  106335  106305  106296       4
  106329  106320 -106314  106308       4  106335  106329  106320  106323       4
  106335  106329  106320  106314       4  106335  106305 -106308  106314       4
  106335  106305  106296  106290       1  106341  106290  106296  106305       6
  106344  106341  106290  106296       1  106344  106341  106290  106284       1
  106347  106341  106290  106296       1  106347  106341  106290  106284       1
  106350  106362  106401  106407       1  106362  106401  106407  106413      17
  106368  106362  106401  106407      12  106368  106362 -106401  106407      13
  106368  106362 -106401  106407      14  106368  106362 -106401  106407      10
  106377  106368  106362  106350       2  106386  106377  106368  106362       2
  106389  106386  106377  106368      64  106401  106407  106413  106419       3
  106401  106407 -106413  106419      19  106401  106407 -106413  106419      14
  106401  106407  106413  106431       3  106401  106407 -106413  106431      20
  106401  106407 -106413  106431      21  106401  106407 -106413  106431      10
  106401  106362  106368  106377       2  106404  106401  106407  106413      17
  106404  106401  106362  106368       1  106404  106401  106362  106350       1
  106407  106413  106431  106437       7  106407  106413 -106431  106437       8
  106407  106413 -106431  106437       9  106407  106413 -106431  106437      10
  106407  106413 -106431  106437      11  106413  106431  106437  106443      17
  106419  106413  106431  106437      12  106419  106413 -106431  106437      13
  106419  106413 -106431  106437      14  106431  106437  106443  106449       3
  106431  106437 -106443  106449      19  106431  106437 -106443  106449      14
  106431  106437  106443  106464       3  106431  106437 -106443  106464      20
  106431  106437 -106443  106464      21  106431  106437 -106443  106464      10
  106434  106431  106437  106443      17  106434  106431  106413  106419       1
  106434  106431  106413  106407       1  106437  106443  106464  106470       7
  106437  106443 -106464  106470       8  106437  106443 -106464  106470       9
  106437  106443 -106464  106470      10  106437  106443 -106464  106470      11
  106443  106464  106470  106476      17  106449  106443  106464  106470      12
  106449  106443 -106464  106470      13  106449  106443 -106464  106470      14
  106458  106449  106443  106437      57  106458  106449 -106443  106437       1
  106458  106449 -106443  106437      16  106464  106470  106476  106482      18
  106464  106470 -106476  106482      19  106464  106470 -106476  106482      14
  106464  106470 -106476  106482      10  106464  106470  106476  106506       3
  106464  106470 -106476  106506      20  106464  106470 -106476  106506      21
  106464  106470 -106476  106506      10  106464  106443  106449  106458      62
  106464  106443 -106449  106458       1  106464  106443 -106449  106458      16
  106467  106464  106470  106476      17  106467  106464  106443  106449       1
  106467  106464  106443  106437       1  106470  106476  106506  106512       7
  106470  106476 -106506  106512       8  106470  106476 -106506  106512       9
  106470  106476 -106506  106512      10  106470  106476 -106506  106512      11
  106476  106506  106512  106518      17  106482  106476  106506  106512      12
  106482  106476 -106506  106512      13  106482  106476 -106506  106512      14
  106482  106476 -106506  106512      10  106491  106482  106476  106470      65
  106494  106491  106482  106476      66  106497  106491  106482  106476      67
  106497  106491 -106482  106476      68  106497  106491 -106482  106476      69
  106497  106491 -106482  106476      70  106497  106491 -106482  106476      71
  106497  106491 -106482  106476      72  106506  106512  106518  106524      18
  106506  106512 -106518  106524      19  106506  106512 -106518  106524      14
  106506  106512 -106518  106524      10  106506  106512  106518  106542       3
  106506  106512 -106518  106542      20  106506  106512 -106518  106542      21
  106506  106512 -106518  106542      10  106506  106476  106482  106491      73
  106506  106476 -106482  106491      74  106506  106476 -106482  106491      75
  106506  106476 -106482  106491      76  106506  106476 -106482  106491      77
  106506  106476 -106482  106491      78  106509  106506  106512  106518      17
  106509  106506  106476  106482       1  106509  106506  106476  106470       1
  106512  106518  106542  106548       7  106512  106518 -106542  106548       8
  106512  106518 -106542  106548       9  106512  106518 -106542  106548      10
  106512  106518 -106542  106548      11  106518  106542  106548  106554      17
  106524  106518  106542  106548      12  106524  106518 -106542  106548      13
  106524  106518 -106542  106548      14  106524  106518 -106542  106548      10
  106533  106524  106518  106512      32  106533  106524 -106518  106512      33
  106533  106524 -106518  106512      34  106533  106524 -106518  106512      35
  106533  106524 -106518  106512      36  106533  106524 -106518  106512      37
  106536  106533  106524  106518       3  106536  106533 -106524  106518      38
  106536  106533 -106524  106518      25  106536  106533 -106524  106518      39
  106536  106533 -106524  106518      40  106536  106533 -106524  106518      41
  106539  106533  106524  106518       3  106539  106533 -106524  106518      38
  106539  106533 -106524  106518      25  106539  106533 -106524  106518      39
  106539  106533 -106524  106518      40  106539  106533 -106524  106518      41
  106542  106548  106554  106560      18  106542  106548 -106554  106560      19
  106542  106548 -106554  106560      14  106542  106548 -106554  106560      10
  106542  106548  106554  106605       3  106542  106548 -106554  106605      20
  106542  106548 -106554  106605      21  106542  106548 -106554  106605      10
  106542  106518  106524  106533       2  106545  106542  106548  106554      17
  106545  106542  106518  106524       1  106545  106542  106518  106512       1
  106548  106554  106605  106611       7  106548  106554 -106605  106611       8
  106548  106554 -106605  106611       9  106548  106554 -106605  106611      10
  106548  106554 -106605  106611      11  106554  106605  106611  106617      17
  106560  106554  106605  106611      12  106560  106554 -106605  106611      13
  106560  106554 -106605  106611      14  106560  106554 -106605  106611      10
  106569  106560  106554  106548       3  106572  106569  106560  106554       1
  106578  106572  106569  106560       4  106584  106593  106599  106569       4
  106584  106578 -106572  106569       4  106587  106584  106578  106572       4
  106593  106599  106569  106572       4  106593  106599  106569  106560       4
  106593  106584 -106578  106572       4  106599  106593  106584  106587       4
  106599  106593  106584  106578       4  106599  106569 -106572  106578       4
  106599  106569  106560  106554       1  106605  106611  106617  106623       3
  106605  106611 -106617  106623      19  106605  106611 -106617  106623      14
  106605  106611  106617  106647       3  106605  106611 -106617  106647      20
  106605  106611 -106617  106647      21  106605  106611 -106617  106647      10
  106605  106554  106560  106569       6  106608  106605  106611  106617      17
  106608  106605  106554  106560       1  106608  106605  106554  106548       1
  106611  106617  106647  106653       7  106611  106617 -106647  106653       8
  106611  106617 -106647  106653       9  106611  106617 -106647  106653      10
  106611  106617 -106647  106653      11  106617  106647  106653  106659      17
  106623  106617  106647  106653      12  106623  106617 -106647  106653      13
  106623  106617 -106647  106653      14  106629  106623  106617  106611      93
  106629  106623 -106617  106611      94  106629  106623 -106617  106611      15
  106629  106623 -106617  106611      95  106641  106623  106617  106611      96
  106641  106623 -106617  106611       1  106641  106623 -106617  106611      16
  106647  106653  106659  106665      18  106647  106653 -106659  106665      19
  106647  106653 -106659  106665      14  106647  106653 -106659  106665      10
  106647  106653  106659  106698       3  106647  106653 -106659  106698      20
  106647  106653 -106659  106698      21  106647  106653 -106659  106698      10
  106647  106617  106623  106629       3  106647  106617 -106623  106629       1
  106647  106617 -106623  106629      16  106647  106617  106623  106641      66
  106647  106617 -106623  106641       1  106647  106617 -106623  106641      16
  106650  106647  106653  106659      17  106650  106647  106617  106623       1
  106650  106647  106617  106611       1  106653  106659  106698  106704       7
  106653  106659 -106698  106704       8  106653  106659 -106698  106704       9
  106653  106659 -106698  106704      10  106653  106659 -106698  106704      11
  106659  106698  106704  106710      17  106665  106659  106698  106704      12
  106665  106659 -106698  106704      13  106665  106659 -106698  106704      14
  106665  106659 -106698  106704      10  106674  106665  106659  106653      24
  106683  106674  106665  106659      28  106683  106674 -106665  106659      29
  106683  106674 -106665  106659      30  106686  106683  106674  106665       3
  106686  106683 -106674  106665      31  106689  106683  106674  106665       3
  106689  106683 -106674  106665       1  106689  106683 -106674  106665      16
  106698  106704  106710  106716      18  106698  106704 -106710  106716      19
  106698  106704 -106710  106716      14  106698  106704 -106710  106716      10
  106698  106704  106710  106749       3  106698  106704 -106710  106749      20
  106698  106704 -106710  106749      21  106698  106704 -106710  106749      10
  106698  106659  106665  106674      27  106701  106698  106704  106710      17
  106701  106698  106659  106665       1  106701  106698  106659  106653       1
  106704  106710  106749  106755       7  106704  106710 -106749  106755       8
  106704  106710 -106749  106755       9  106704  106710 -106749  106755      10
  106704  106710 -106749  106755      11  106710  106749  106755  106761      17
  106716  106710  106749  106755      12  106716  106710 -106749  106755      13
  106716  106710 -106749  106755      14  106716  106710 -106749  106755      10
  106725  106716  106710  106704      24  106734  106725  106716  106710      28
  106734  106725 -106716  106710      29  106734  106725 -106716  106710      30
  106737  106734  106725  106716       3  106737  106734 -106725  106716      31
  106740  106734  106725  106716       3  106740  106734 -106725  106716       1
  106740  106734 -106725  106716      16  106749  106755  106761  106767       3
  106749  106755 -106761  106767      19  106749  106755 -106761  106767      14
  106749  106755  106761  106779       3  106749  106755 -106761  106779      20
  106749  106755 -106761  106779      21  106749  106755 -106761  106779      10
  106749  106710  106716  106725      27  106752  106749  106755  106761      17
  106752  106749  106710  106716       1  106752  106749  106710  106704       1
  106755  106761  106779  106785       7  106755  106761 -106779  106785       8
  106755  106761 -106779  106785       9  106755  106761 -106779  106785      10
  106755  106761 -106779  106785      11  106761  106779  106785  106791      17
  106767  106761  106779  106785      12  106767  106761 -106779  106785      13
  106767  106761 -106779  106785      14  106779  106785  106791  106797       3
  106779  106785 -106791  106797      19  106779  106785 -106791  106797      14
  106779  106785  106791  106821       3  106779  106785 -106791  106821      20
  106779  106785 -106791  106821      21  106779  106785 -106791  106821      10
  106782  106779  106785  106791      17  106782  106779  106761  106767       1
  106782  106779  106761  106755       1  106785  106791  106821  106827       7
  106785  106791 -106821  106827       8  106785  106791 -106821  106827       9
  106785  106791 -106821  106827      10  106785  106791 -106821  106827      11
  106791  106821  106827  106833      17  106797  106791  106821  106827      12
  106797  106791 -106821  106827      13  106797  106791 -106821  106827      14
  106803  106797  106791  106785      93  106803  106797 -106791  106785      94
  106803  106797 -106791  106785      15  106803  106797 -106791  106785      95
  106815  106797  106791  106785      96  106815  106797 -106791  106785       1
  106815  106797 -106791  106785      16  106821  106827  106833  106839      18
  106821  106827 -106833  106839      19  106821  106827 -106833  106839      14
  106821  106827 -106833  106839      10  106821  106827  106833  106872       3
  106821  106827 -106833  106872      20  106821  106827 -106833  106872      21
  106821  106827 -106833  106872      10  106821  106791  106797  106803       3
  106821  106791 -106797  106803       1  106821  106791 -106797  106803      16
  106821  106791  106797  106815      66  106821  106791 -106797  106815       1
  106821  106791 -106797  106815      16  106824  106821  106827  106833      17
  106824  106821  106791  106797       1  106824  106821  106791  106785       1
  106827  106833  106872  106878       7  106827  106833 -106872  106878       8
  106827  106833 -106872  106878       9  106827  106833 -106872  106878      10
  106827  106833 -106872  106878      11  106833  106872  106878  106884      17
  106839  106833  106872  106878      12  106839  106833 -106872  106878      13
  106839  106833 -106872  106878      14  106839  106833 -106872  106878      10
  106848  106839  106833  106827      24  106857  106848  106839  106833      28
  106857  106848 -106839  106833      29  106857  106848 -106839  106833      30
  106860  106857  106848  106839       3  106860  106857 -106848  106839      31
  106863  106857  106848  106839       3  106863  106857 -106848  106839       1
  106863  106857 -106848  106839      16  106872  106878  106884  106890       3
  106872  106878 -106884  106890      19  106872  106878 -106884  106890      14
  106872  106878  106884  106905       3  106872  106878 -106884  106905      20
  106872  106878 -106884  106905      21  106872  106878 -106884  106905      10
  106872  106833  106839  106848      27  106875  106872  106878  106884      17
  106875  106872  106833  106839       1  106875  106872  106833  106827       1
  106878  106884  106905  106911       7  106878  106884 -106905  106911       8
  106878  106884 -106905  106911       9  106878  106884 -106905  106911      10
  106878  106884 -106905  106911      11  106884  106905  106911  106917      17
  106890  106884  106905  106911      12  106890  106884 -106905  106911      13
  106890  106884 -106905  106911      14  106899  106890  106884  106878      57
  106899  106890 -106884  106878       1  106899  106890 -106884  106878      16
  106905  106911  106917  106923      18  106905  106911 -106917  106923      19
  106905  106911 -106917  106923      14  106905  106911 -106917  106923      10
  106905  106911  106917  106968       3  106905  106911 -106917  106968      20
  106905  106911 -106917  106968      21  106905  106911 -106917  106968      10
  106905  106884  106890  106899      62  106905  106884 -106890  106899       1
  106905  106884 -106890  106899      16  106908  106905  106911  106917      17
  106908  106905  106884  106890       1  106908  106905  106884  106878       1
  106911  106917  106968  106974       7  106911  106917 -106968  106974       8
  106911  106917 -106968  106974       9  106911  106917 -106968  106974      10
  106911  106917 -106968  106974      11  106917  106968  106974  106980      17
  106923  106917  106968  106974      12  106923  106917 -106968  106974      13
  106923  106917 -106968  106974      14  106923  106917 -106968  106974      10
  106932  106923  106917  106911       3  106935  106932  106923  106917       1
  106941  106935  106932  106923       4  106947  106956  106962  106932       4
  106947  106941 -106935  106932       4  106950  106947  106941  106935       4
  106956  106962  106932  106935       4  106956  106962  106932  106923       4
  106956  106947 -106941  106935       4  106962  106956  106947  106950       4
  106962  106956  106947  106941       4  106962  106932 -106935  106941       4
  106962  106932  106923  106917       1  106968  106974  106980  106989      53
  106968  106974 -106980  106989      54  106968  106974 -106980  106989      55
  106968  106974 -106980  106989      56  106968  106917  106923  106932       6
  106971  106968  106974  106980      17  106971  106968  106917  106923       1
  106971  106968  106917  106911       1  106974  106980  106989  106995      48
  106974  106980 -106989  106995      49  106974  106980 -106989  106995      50
  106974  106980 -106989  106995      51  106980  106989  106995  107001      17
  106989  106995  107001  107007       3  106989  106995 -107001  107007      19
  106989  106995 -107001  107007      14  106989  106995  107001  107019       3
  106989  106995 -107001  107019      20  106989  106995 -107001  107019      21
  106989  106995 -107001  107019      10  106992  106989  106995  107001      17
  106992  106989  106980  106974       3  106995  107001  107019  107025       7
  106995  107001 -107019  107025       8  106995  107001 -107019  107025       9
  106995  107001 -107019  107025      10  106995  107001 -107019  107025      11
  107001  107019  107025  107031      17  107007  107001  107019  107025      12
  107007  107001 -107019  107025      13  107007  107001 -107019  107025      14
  107019  107025  107031  107037      18  107019  107025 -107031  107037      19
  107019  107025 -107031  107037      14  107019  107025 -107031  107037      10
  107019  107025  107031  107082       3  107019  107025 -107031  107082      20
  107019  107025 -107031  107082      21  107019  107025 -107031  107082      10
  107022  107019  107025  107031      17  107022  107019  107001  107007       1
  107022  107019  107001  106995       1  107025  107031  107082  107088       7
  107025  107031 -107082  107088       8  107025  107031 -107082  107088       9
  107025  107031 -107082  107088      10  107025  107031 -107082  107088      11
  107031  107082  107088  107091      17  107031  107082  107088  107118      17
  107037  107031  107082  107088      12  107037  107031 -107082  107088      13
  107037  107031 -107082  107088      14  107037  107031 -107082  107088      10
  107046  107037  107031  107025       3  107049  107046  107037  107031       1
  107055  107049  107046  107037       4  107061  107070  107076  107046       4
  107061  107055 -107049  107046       4  107064  107061  107055  107049       4
  107070  107076  107046  107049       4  107070  107076  107046  107037       4
  107070  107061 -107055  107049       4  107076  107070  107061  107064       4
  107076  107070  107061  107055       4  107076  107046 -107049  107055       4
  107076  107046  107037  107031       1  107082  107088  107091  107100      18
  107082  107088 -107091  107100      19  107082  107088 -107091  107100      14
  107082  107088 -107091  107100      10  107082  107088  107118  107124       3
  107082  107088 -107118  107124      20  107082  107088 -107118  107124      21
  107082  107088 -107118  107124      10  107082  107088  107118  107109      18
  107082  107088 -107118  107109      19  107082  107088 -107118  107109      14
  107082  107088 -107118  107109      10  107082  107031  107037  107046       6
  107085  107082  107088  107091      17  107085  107082  107088  107118      17
  107085  107082  107031  107037       1  107085  107082  107031  107025       1
  107088  107118  107124  107130       7  107088  107118 -107124  107130       8
  107088  107118 -107124  107130       9  107088  107118 -107124  107130      10
  107088  107118 -107124  107130      11  107100  107109 -107118  107088       2
  107109  107118  107124  107130      12  107109  107118 -107124  107130      13
  107109  107118 -107124  107130      14  107109  107118 -107124  107130      10
  107109  107118 -107088  107091       1  107109  107100 -107091  107088       2
  107118  107124  107130  107136      17  107118  107109 -107100  107091       3
  107118  107109 -107100  107091       1  107118  107109 -107100  107091      15
  107118  107088 -107091  107100       1  107124  107130  107136  107142       3
  107124  107130 -107136  107142      19  107124  107130 -107136  107142      14
  107124  107130  107136  107166       3  107124  107130 -107136  107166      20
  107124  107130 -107136  107166      21  107124  107130 -107136  107166      10
  107124  107118  107109  107100       2  107124  107118  107088  107091       1
  107127  107124  107130  107136      17  107127  107124  107118  107109       1
  107127  107124  107118  107088       1  107130  107136  107166  107172       7
  107130  107136 -107166  107172       8  107130  107136 -107166  107172       9
  107130  107136 -107166  107172      10  107130  107136 -107166  107172      11
  107136  107166  107172  107178      17  107142  107136  107166  107172      12
  107142  107136 -107166  107172      13  107142  107136 -107166  107172      14
  107148  107142  107136  107130      93  107148  107142 -107136  107130      94
  107148  107142 -107136  107130      15  107148  107142 -107136  107130      95
  107160  107142  107136  107130      96  107160  107142 -107136  107130       1
  107160  107142 -107136  107130      16  107166  107172  107178  107184      18
  107166  107172 -107178  107184      19  107166  107172 -107178  107184      14
  107166  107172 -107178  107184      10  107166  107172  107178  107217       3
  107166  107172 -107178  107217      20  107166  107172 -107178  107217      21
  107166  107172 -107178  107217      10  107166  107136  107142  107148       3
  107166  107136 -107142  107148       1  107166  107136 -107142  107148      16
  107166  107136  107142  107160      66  107166  107136 -107142  107160       1
  107166  107136 -107142  107160      16  107169  107166  107172  107178      17
  107169  107166  107136  107142       1  107169  107166  107136  107130       1
  107172  107178  107217  107223       7  107172  107178 -107217  107223       8
  107172  107178 -107217  107223       9  107172  107178 -107217  107223      10
  107172  107178 -107217  107223      11  107178  107217  107223  107226      17
  107178  107217  107223  107253      17  107184  107178  107217  107223      12
  107184  107178 -107217  107223      13  107184  107178 -107217  107223      14
  107184  107178 -107217  107223      10  107193  107184  107178  107172      24
  107202  107193  107184  107178      28  107202  107193 -107184  107178      29
  107202  107193 -107184  107178      30  107205  107202  107193  107184       3
  107205  107202 -107193  107184      31  107208  107202  107193  107184       3
  107208  107202 -107193  107184       1  107208  107202 -107193  107184      16
  107217  107223  107226  107235      18  107217  107223 -107226  107235      19
  107217  107223 -107226  107235      14  107217  107223 -107226  107235      10
  107217  107223  107253  107259       3  107217  107223 -107253  107259      20
  107217  107223 -107253  107259      21  107217  107223 -107253  107259      10
  107217  107223  107253  107244      18  107217  107223 -107253  107244      19
  107217  107223 -107253  107244      14  107217  107223 -107253  107244      10
  107217  107178  107184  107193      27  107220  107217  107223  107226      17
  107220  107217  107223  107253      17  107220  107217  107178  107184       1
  107220  107217  107178  107172       1  107223  107253  107259  107265       7
  107223  107253 -107259  107265       8  107223  107253 -107259  107265       9
  107223  107253 -107259  107265      10  107223  107253 -107259  107265      11
  107235  107244 -107253  107223       2  107244  107253  107259  107265      12
  107244  107253 -107259  107265      13  107244  107253 -107259  107265      14
  107244  107253 -107259  107265      10  107244  107253 -107223  107226       1
  107244  107235 -107226  107223       2  107253  107259  107265  107271      17
  107253  107244 -107235  107226       3  107253  107244 -107235  107226       1
  107253  107244 -107235  107226      15  107253  107223 -107226  107235       1
  107259  107265  107271  107280      53  107259  107265 -107271  107280      54
  107259  107265 -107271  107280      55  107259  107265 -107271  107280      56
  107259  107253  107244  107235       2  107259  107253  107223  107226       1
  107262  107259  107265  107271      17  107262  107259  107253  107244       1
  107262  107259  107253  107223       1  107265  107271  107280  107286      48
  107265  107271 -107280  107286      49  107265  107271 -107280  107286      50
  107265  107271 -107280  107286      51  107271  107280  107286  107292      17
  107280  107286  107292  107298      18  107280  107286 -107292  107298      19
  107280  107286 -107292  107298      14  107280  107286 -107292  107298      10
  107280  107286  107292  107331       3  107280  107286 -107292  107331      20
  107280  107286 -107292  107331      21  107280  107286 -107292  107331      10
  107283  107280  107286  107292      17  107283  107280  107271  107265       3
  107286  107292  107331  107337       7  107286  107292 -107331  107337       8
  107286  107292 -107331  107337       9  107286  107292 -107331  107337      10
  107286  107292 -107331  107337      11  107292  107331  107337  107343      17
  107298  107292  107331  107337      12  107298  107292 -107331  107337      13
  107298  107292 -107331  107337      14  107298  107292 -107331  107337      10
  107307  107298  107292  107286      24  107316  107307  107298  107292      28
  107316  107307 -107298  107292      29  107316  107307 -107298  107292      30
  107319  107316  107307  107298       3  107319  107316 -107307  107298      31
  107322  107316  107307  107298       3  107322  107316 -107307  107298       1
  107322  107316 -107307  107298      16  107331  107337  107343  107352      53
  107331  107337 -107343  107352      54  107331  107337 -107343  107352      55
  107331  107337 -107343  107352      56  107331  107292  107298  107307      27
  107334  107331  107337  107343      17  107334  107331  107292  107298       1
  107334  107331  107292  107286       1  107337  107343  107352  107358      48
  107337  107343 -107352  107358      49  107337  107343 -107352  107358      50
  107337  107343 -107352  107358      51  107343  107352  107358  107364      17
  107352  107358  107364  107370      18  107352  107358 -107364  107370      19
  107352  107358 -107364  107370      14  107352  107358 -107364  107370      10
  107352  107358  107364  107415       3  107352  107358 -107364  107415      20
  107352  107358 -107364  107415      21  107352  107358 -107364  107415      10
  107355  107352  107358  107364      17  107355  107352  107343  107337       3
  107358  107364  107415  107421       7  107358  107364 -107415  107421       8
  107358  107364 -107415  107421       9  107358  107364 -107415  107421      10
  107358  107364 -107415  107421      11  107364  107415  107421  107427      17
  107370  107364  107415  107421      12  107370  107364 -107415  107421      13
  107370  107364 -107415  107421      14  107370  107364 -107415  107421      10
  107379  107370  107364  107358       3  107382  107379  107370  107364       1
  107388  107382  107379  107370       4  107394  107403  107409  107379       4
  107394  107388 -107382  107379       4  107397  107394  107388  107382       4
  107403  107409  107379  107382       4  107403  107409  107379  107370       4
  107403  107394 -107388  107382       4  107409  107403  107394  107397       4
  107409  107403  107394  107388       4  107409  107379 -107382  107388       4
  107409  107379  107370  107364       1  107415  107421  107427  107433       3
  107415  107421 -107427  107433      19  107415  107421 -107427  107433      14
  107415  107421  107427  107448       3  107415  107421 -107427  107448      20
  107415  107421 -107427  107448      21  107415  107421 -107427  107448      10
  107415  107364  107370  107379       6  107418  107415  107421  107427      17
  107418  107415  107364  107370       1  107418  107415  107364  107358       1
  107421  107427  107448  107454       7  107421  107427 -107448  107454       8
  107421  107427 -107448  107454       9  107421  107427 -107448  107454      10
  107421  107427 -107448  107454      11  107427  107448  107454  107460      17
  107433  107427  107448  107454      12  107433  107427 -107448  107454      13
  107433  107427 -107448  107454      14  107442  107433  107427  107421      57
  107442  107433 -107427  107421       1  107442  107433 -107427  107421      16
  107448  107454  107460  107466      18  107448  107454 -107460  107466      19
  107448  107454 -107460  107466      14  107448  107454 -107460  107466      10
  107448  107454  107460  107499       3  107448  107454 -107460  107499      20
  107448  107454 -107460  107499      21  107448  107454 -107460  107499      10
  107448  107427  107433  107442      62  107448  107427 -107433  107442       1
  107448  107427 -107433  107442      16  107451  107448  107454  107460      17
  107451  107448  107427  107433       1  107451  107448  107427  107421       1
  107454  107460  107499  107505       7  107454  107460 -107499  107505       8
  107454  107460 -107499  107505       9  107454  107460 -107499  107505      10
  107454  107460 -107499  107505      11  107460  107499  107505  107511      17
  107466  107460  107499  107505      12  107466  107460 -107499  107505      13
  107466  107460 -107499  107505      14  107466  107460 -107499  107505      10
  107475  107466  107460  107454      24  107484  107475  107466  107460      28
  107484  107475 -107466  107460      29  107484  107475 -107466  107460      30
  107487  107484  107475  107466       3  107487  107484 -107475  107466      31
  107490  107484  107475  107466       3  107490  107484 -107475  107466       1
  107490  107484 -107475  107466      16  107499  107505  107511  107517      18
  107499  107505 -107511  107517      19  107499  107505 -107511  107517      14
  107499  107505 -107511  107517      10  107499  107505  107511  107550       3
  107499  107505 -107511  107550      20  107499  107505 -107511  107550      21
  107499  107505 -107511  107550      10  107499  107460  107466  107475      27
  107502  107499  107505  107511      17  107502  107499  107460  107466       1
  107502  107499  107460  107454       1  107505  107511  107550  107556       7
  107505  107511 -107550  107556       8  107505  107511 -107550  107556       9
  107505  107511 -107550  107556      10  107505  107511 -107550  107556      11
  107511  107550  107556  107562      17  107517  107511  107550  107556      12
  107517  107511 -107550  107556      13  107517  107511 -107550  107556      14
  107517  107511 -107550  107556      10  107526  107517  107511  107505      24
  107535  107526  107517  107511      28  107535  107526 -107517  107511      29
  107535  107526 -107517  107511      30  107538  107535  107526  107517       3
  107538  107535 -107526  107517      31  107541  107535  107526  107517       3
  107541  107535 -107526  107517       1  107541  107535 -107526  107517      16
  107550  107556  107562  107568       3  107550  107556 -107562  107568      19
  107550  107556 -107562  107568      14  107550  107556  107562  107583       3
  107550  107556 -107562  107583      20  107550  107556 -107562  107583      21
  107550  107556 -107562  107583      10  107550  107511  107517  107526      27
  107553  107550  107556  107562      17  107553  107550  107511  107517       1
  107553  107550  107511  107505       1  107556  107562  107583  107589       7
  107556  107562 -107583  107589       8  107556  107562 -107583  107589       9
  107556  107562 -107583  107589      10  107556  107562 -107583  107589      11
  107562  107583  107589  107595      17  107568  107562  107583  107589      12
  107568  107562 -107583  107589      13  107568  107562 -107583  107589      14
  107577  107568  107562  107556      57  107577  107568 -107562  107556       1
  107577  107568 -107562  107556      16  107583  107589  107595  107601       3
  107583  107589 -107595  107601      19  107583  107589 -107595  107601      14
  107583  107589  107595  107616       3  107583  107589 -107595  107616      20
  107583  107589 -107595  107616      21  107583  107589 -107595  107616      10
  107583  107562  107568  107577      62  107583  107562 -107568  107577       1
  107583  107562 -107568  107577      16  107586  107583  107589  107595      17
  107586  107583  107562  107568       1  107586  107583  107562  107556       1
  107589  107595  107616  107622       7  107589  107595 -107616  107622       8
  107589  107595 -107616  107622       9  107589  107595 -107616  107622      10
  107589  107595 -107616  107622      11  107595  107616  107622  107628      17
  107601  107595  107616  107622      12  107601  107595 -107616  107622      13
  107601  107595 -107616  107622      14  107610  107601  107595  107589      57
  107610  107601 -107595  107589       1  107610  107601 -107595  107589      16
  107616  107622  107628  107634      18  107616  107622 -107628  107634      19
  107616  107622 -107628  107634      14  107616  107622 -107628  107634      10
  107616  107622  107628  107667       3  107616  107622 -107628  107667      20
  107616  107622 -107628  107667      21  107616  107622 -107628  107667      10
  107616  107595  107601  107610      62  107616  107595 -107601  107610       1
  107616  107595 -107601  107610      16  107619  107616  107622  107628      17
  107619  107616  107595  107601       1  107619  107616  107595  107589       1
  107622  107628  107667  107673       7  107622  107628 -107667  107673       8
  107622  107628 -107667  107673       9  107622  107628 -107667  107673      10
  107622  107628 -107667  107673      11  107628  107667  107673  107676      17
  107628  107667  107673  107703      17  107634  107628  107667  107673      12
  107634  107628 -107667  107673      13  107634  107628 -107667  107673      14
  107634  107628 -107667  107673      10  107643  107634  107628  107622      24
  107652  107643  107634  107628      28  107652  107643 -107634  107628      29
  107652  107643 -107634  107628      30  107655  107652  107643  107634       3
  107655  107652 -107643  107634      31  107658  107652  107643  107634       3
  107658  107652 -107643  107634       1  107658  107652 -107643  107634      16
  107667  107673  107676  107685      18  107667  107673 -107676  107685      19
  107667  107673 -107676  107685      14  107667  107673 -107676  107685      10
  107667  107673  107703  107709       3  107667  107673 -107703  107709      20
  107667  107673 -107703  107709      21  107667  107673 -107703  107709      10
  107667  107673  107703  107694      18  107667  107673 -107703  107694      19
  107667  107673 -107703  107694      14  107667  107673 -107703  107694      10
  107667  107628  107634  107643      27  107670  107667  107673  107676      17
  107670  107667  107673  107703      17  107670  107667  107628  107634       1
  107670  107667  107628  107622       1  107673  107703  107709  107715       7
  107673  107703 -107709  107715       8  107673  107703 -107709  107715       9
  107673  107703 -107709  107715      10  107673  107703 -107709  107715      11
  107685  107694 -107703  107673       2  107694  107703  107709  107715      12
  107694  107703 -107709  107715      13  107694  107703 -107709  107715      14
  107694  107703 -107709  107715      10  107694  107703 -107673  107676       1
  107694  107685 -107676  107673       2  107703  107709  107715  107721      17
  107703  107694 -107685  107676       3  107703  107694 -107685  107676       1
  107703  107694 -107685  107676      15  107703  107673 -107676  107685       1
  107709  107715  107721  107727      18  107709  107715 -107721  107727      19
  107709  107715 -107721  107727      14  107709  107715 -107721  107727      10
  107709  107715  107721  107772       3  107709  107715 -107721  107772      20
  107709  107715 -107721  107772      21  107709  107715 -107721  107772      10
  107709  107703  107694  107685       2  107709  107703  107673  107676       1
  107712  107709  107715  107721      17  107712  107709  107703  107694       1
  107712  107709  107703  107673       1  107715  107721  107772  107778       7
  107715  107721 -107772  107778       8  107715  107721 -107772  107778       9
  107715  107721 -107772  107778      10  107715  107721 -107772  107778      11
  107721  107772  107778  107784      17  107727  107721  107772  107778      12
  107727  107721 -107772  107778      13  107727  107721 -107772  107778      14
  107727  107721 -107772  107778      10  107736  107727  107721  107715       3
  107739  107736  107727  107721       1  107745  107739  107736  107727       4
  107751  107760  107766  107736       4  107751  107745 -107739  107736       4
  107754  107751  107745  107739       4  107760  107766  107736  107739       4
  107760  107766  107736  107727       4  107760  107751 -107745  107739       4
  107766  107760  107751  107754       4  107766  107760  107751  107745       4
  107766  107736 -107739  107745       4  107766  107736  107727  107721       1
  107772  107778  107784  107793      53  107772  107778 -107784  107793      54
  107772  107778 -107784  107793      55  107772  107778 -107784  107793      56
  107772  107721  107727  107736       6  107775  107772  107778  107784      17
  107775  107772  107721  107727       1  107775  107772  107721  107715       1
  107778  107784  107793  107799      48  107778  107784 -107793  107799      49
  107778  107784 -107793  107799      50  107778  107784 -107793  107799      51
  107784  107793  107799  107805      17  107793  107799  107805  107811      18
  107793  107799 -107805  107811      19  107793  107799 -107805  107811      14
  107793  107799 -107805  107811      10  107793  107799  107805  107844       3
  107793  107799 -107805  107844      20  107793  107799 -107805  107844      21
  107793  107799 -107805  107844      10  107796  107793  107799  107805      17
  107796  107793  107784  107778       3  107799  107805  107844  107850       7
  107799  107805 -107844  107850       8  107799  107805 -107844  107850       9
  107799  107805 -107844  107850      10  107799  107805 -107844  107850      11
  107805  107844  107850  107856      17  107811  107805  107844  107850      12
  107811  107805 -107844  107850      13  107811  107805 -107844  107850      14
  107811  107805 -107844  107850      10  107820  107811  107805  107799      24
  107829  107820  107811  107805      28  107829  107820 -107811  107805      29
  107829  107820 -107811  107805      30  107832  107829  107820  107811       3
  107832  107829 -107820  107811      31  107835  107829  107820  107811       3
  107835  107829 -107820  107811       1  107835  107829 -107820  107811      16
  107844  107850  107856  107862      18  107844  107850 -107856  107862      19
  107844  107850 -107856  107862      14  107844  107850 -107856  107862      10
  107844  107850  107856  107895       3  107844  107850 -107856  107895      20
  107844  107850 -107856  107895      21  107844  107850 -107856  107895      10
  107844  107805  107811  107820      27  107847  107844  107850  107856      17
  107847  107844  107805  107811       1  107847  107844  107805  107799       1
  107850  107856  107895  107901       7  107850  107856 -107895  107901       8
  107850  107856 -107895  107901       9  107850  107856 -107895  107901      10
  107850  107856 -107895  107901      11  107856  107895  107901  107907      17
  107862  107856  107895  107901      12  107862  107856 -107895  107901      13
  107862  107856 -107895  107901      14  107862  107856 -107895  107901      10
  107871  107862  107856  107850      24  107880  107871  107862  107856      28
  107880  107871 -107862  107856      29  107880  107871 -107862  107856      30
  107883  107880  107871  107862       3  107883  107880 -107871  107862      31
  107886  107880  107871  107862       3  107886  107880 -107871  107862       1
  107886  107880 -107871  107862      16  107895  107901  107907  107913       3
  107895  107901 -107907  107913      19  107895  107901 -107907  107913      14
  107895  107901  107907  107928       3  107895  107901 -107907  107928      20
  107895  107901 -107907  107928      21  107895  107901 -107907  107928      10
  107895  107856  107862  107871      27  107898  107895  107901  107907      17
  107898  107895  107856  107862       1  107898  107895  107856  107850       1
  107901  107907  107928  107934       7  107901  107907 -107928  107934       8
  107901  107907 -107928  107934       9  107901  107907 -107928  107934      10
  107901  107907 -107928  107934      11  107907  107928  107934  107940      17
  107913  107907  107928  107934      12  107913  107907 -107928  107934      13
  107913  107907 -107928  107934      14  107922  107913  107907  107901      57
  107922  107913 -107907  107901       1  107922  107913 -107907  107901      16
  107928  107934  107940  107946      18  107928  107934 -107940  107946      19
  107928  107934 -107940  107946      14  107928  107934 -107940  107946      10
  107928  107934  107940  107991       3  107928  107934 -107940  107991      20
  107928  107934 -107940  107991      21  107928  107934 -107940  107991      10
  107928  107907  107913  107922      62  107928  107907 -107913  107922       1
  107928  107907 -107913  107922      16  107931  107928  107934  107940      17
  107931  107928  107907  107913       1  107931  107928  107907  107901       1
  107934  107940  107991  107997       7  107934  107940 -107991  107997       8
  107934  107940 -107991  107997       9  107934  107940 -107991  107997      10
  107934  107940 -107991  107997      11  107940  107991  107997  108003      17
  107946  107940  107991  107997      12  107946  107940 -107991  107997      13
  107946  107940 -107991  107997      14  107946  107940 -107991  107997      10
  107955  107946  107940  107934       3  107958  107955  107946  107940       1
  107964  107958  107955  107946       4  107970  107979  107985  107955       4
  107970  107964 -107958  107955       4  107973  107970  107964  107958       4
  107979  107985  107955  107958       4  107979  107985  107955  107946       4
  107979  107970 -107964  107958       4  107985  107979  107970  107973       4
  107985  107979  107970  107964       4  107985  107955 -107958  107964       4
  107985  107955  107946  107940       1  107991  107997  108003  108009       3
  107991  107997 -108003  108009      19  107991  107997 -108003  108009      14
  107991  107997  108003  108024       3  107991  107997 -108003  108024      20
  107991  107997 -108003  108024      21  107991  107997 -108003  108024      10
  107991  107940  107946  107955       6  107994  107991  107997  108003      17
  107994  107991  107940  107946       1  107994  107991  107940  107934       1
  107997  108003  108024  108030       7  107997  108003 -108024  108030       8
  107997  108003 -108024  108030       9  107997  108003 -108024  108030      10
  107997  108003 -108024  108030      11  108003  108024  108030  108036      17
  108009  108003  108024  108030      12  108009  108003 -108024  108030      13
  108009  108003 -108024  108030      14  108018  108009  108003  107997      57
  108018  108009 -108003  107997       1  108018  108009 -108003  107997      16
  108024  108030  108036  108045      53  108024  108030 -108036  108045      54
  108024  108030 -108036  108045      55  108024  108030 -108036  108045      56
  108024  108003  108009  108018      62  108024  108003 -108009  108018       1
  108024  108003 -108009  108018      16  108027  108024  108030  108036      17
  108027  108024  108003  108009       1  108027  108024  108003  107997       1
  108030  108036  108045  108051      48  108030  108036 -108045  108051      49
  108030  108036 -108045  108051      50  108030  108036 -108045  108051      51
  108036  108045  108051  108057      17  108045  108051  108057  108063      18
  108045  108051 -108057  108063      19  108045  108051 -108057  108063      14
  108045  108051 -108057  108063      10  108045  108051  108057  108108       3
  108045  108051 -108057  108108      20  108045  108051 -108057  108108      21
  108045  108051 -108057  108108      10  108048  108045  108051  108057      17
  108048  108045  108036  108030       3  108051  108057  108108  108114       7
  108051  108057 -108108  108114       8  108051  108057 -108108  108114       9
  108051  108057 -108108  108114      10  108051  108057 -108108  108114      11
  108057  108108  108114  108120      17  108063  108057  108108  108114      12
  108063  108057 -108108  108114      13  108063  108057 -108108  108114      14
  108063  108057 -108108  108114      10  108072  108063  108057  108051       3
  108075  108072  108063  108057       1  108081  108075  108072  108063       4
  108087  108096  108102  108072       4  108087  108081 -108075  108072       4
  108090  108087  108081  108075       4  108096  108102  108072  108075       4
  108096  108102  108072  108063       4  108096  108087 -108081  108075       4
  108102  108096  108087  108090       4  108102  108096  108087  108081       4
  108102  108072 -108075  108081       4  108102  108072  108063  108057       1
  108108  108114  108120  108126       3  108108  108114 -108120  108126      19
  108108  108114 -108120  108126      14  108108  108114  108120  108141       3
  108108  108114 -108120  108141      20  108108  108114 -108120  108141      21
  108108  108114 -108120  108141      10  108108  108057  108063  108072       6
  108111  108108  108114  108120      17  108111  108108  108057  108063       1
  108111  108108  108057  108051       1  108114  108120  108141  108147       7
  108114  108120 -108141  108147       8  108114  108120 -108141  108147       9
  108114  108120 -108141  108147      10  108114  108120 -108141  108147      11
  108120  108141  108147  108153      17  108126  108120  108141  108147      12
  108126  108120 -108141  108147      13  108126  108120 -108141  108147      14
  108135  108126  108120  108114      57  108135  108126 -108120  108114       1
  108135  108126 -108120  108114      16  108141  108147  108153  108159      18
  108141  108147 -108153  108159      19  108141  108147 -108153  108159      14
  108141  108147 -108153  108159      10  108141  108147  108153  108192       3
  108141  108147 -108153  108192      20  108141  108147 -108153  108192      21
  108141  108147 -108153  108192      10  108141  108120  108126  108135      62
  108141  108120 -108126  108135       1  108141  108120 -108126  108135      16
  108144  108141  108147  108153      17  108144  108141  108120  108126       1
  108144  108141  108120  108114       1  108147  108153  108192  108198       7
  108147  108153 -108192  108198       8  108147  108153 -108192  108198       9
  108147  108153 -108192  108198      10  108147  108153 -108192  108198      11
  108153  108192  108198  108204      17  108159  108153  108192  108198      12
  108159  108153 -108192  108198      13  108159  108153 -108192  108198      14
  108159  108153 -108192  108198      10  108168  108159  108153  108147      24
  108177  108168  108159  108153      28  108177  108168 -108159  108153      29
  108177  108168 -108159  108153      30  108180  108177  108168  108159       3
  108180  108177 -108168  108159      31  108183  108177  108168  108159       3
  108183  108177 -108168  108159       1  108183  108177 -108168  108159      16
  108192  108198  108204  108210       3  108192  108198 -108204  108210      19
  108192  108198 -108204  108210      14  108192  108198  108204  108225       3
  108192  108198 -108204  108225      20  108192  108198 -108204  108225      21
  108192  108198 -108204  108225      10  108192  108153  108159  108168      27
  108195  108192  108198  108204      17  108195  108192  108153  108159       1
  108195  108192  108153  108147       1  108198  108204  108225  108231       7
  108198  108204 -108225  108231       8  108198  108204 -108225  108231       9
  108198  108204 -108225  108231      10  108198  108204 -108225  108231      11
  108204  108225  108231  108237      17  108210  108204  108225  108231      12
  108210  108204 -108225  108231      13  108210  108204 -108225  108231      14
  108219  108210  108204  108198      57  108219  108210 -108204  108198       1
  108219  108210 -108204  108198      16  108225  108231  108237  108243       3
  108225  108231 -108237  108243      19  108225  108231 -108237  108243      14
  108225  108231  108237  108267       3  108225  108231 -108237  108267      20
  108225  108231 -108237  108267      21  108225  108231 -108237  108267      10
  108225  108204  108210  108219      62  108225  108204 -108210  108219       1
  108225  108204 -108210  108219      16  108228  108225  108231  108237      17
  108228  108225  108204  108210       1  108228  108225  108204  108198       1
  108231  108237  108267  108273       7  108231  108237 -108267  108273       8
  108231  108237 -108267  108273       9  108231  108237 -108267  108273      10
  108231  108237 -108267  108273      11  108237  108267  108273  108279      17
  108243  108237  108267  108273      12  108243  108237 -108267  108273      13
  108243  108237 -108267  108273      14  108249  108243  108237  108231      93
  108249  108243 -108237  108231      94  108249  108243 -108237  108231      15
  108249  108243 -108237  108231      95  108261  108243  108237  108231      96
  108261  108243 -108237  108231       1  108261  108243 -108237  108231      16
  108267  108273  108279  108285      18  108267  108273 -108279  108285      19
  108267  108273 -108279  108285      14  108267  108273 -108279  108285      10
  108267  108273  108279  108303       3  108267  108273 -108279  108303      20
  108267  108273 -108279  108303      21  108267  108273 -108279  108303      10
  108267  108237  108243  108249       3  108267  108237 -108243  108249       1
  108267  108237 -108243  108249      16  108267  108237  108243  108261      66
  108267  108237 -108243  108261       1  108267  108237 -108243  108261      16
  108270  108267  108273  108279      17  108270  108267  108237  108243       1
  108270  108267  108237  108231       1  108273  108279  108303  108309       7
  108273  108279 -108303  108309       8  108273  108279 -108303  108309       9
  108273  108279 -108303  108309      10  108273  108279 -108303  108309      11
  108279  108303  108309  108315      17  108285  108279  108303  108309      12
  108285  108279 -108303  108309      13  108285  108279 -108303  108309      14
  108285  108279 -108303  108309      10  108294  108285  108279  108273      32
  108294  108285 -108279  108273      33  108294  108285 -108279  108273      34
  108294  108285 -108279  108273      35  108294  108285 -108279  108273      36
  108294  108285 -108279  108273      37  108297  108294  108285  108279       3
  108297  108294 -108285  108279      38  108297  108294 -108285  108279      25
  108297  108294 -108285  108279      39  108297  108294 -108285  108279      40
  108297  108294 -108285  108279      41  108300  108294  108285  108279       3
  108300  108294 -108285  108279      38  108300  108294 -108285  108279      25
  108300  108294 -108285  108279      39  108300  108294 -108285  108279      40
  108300  108294 -108285  108279      41  108303  108309  108315  108321       3
  108303  108309 -108315  108321      19  108303  108309 -108315  108321      14
  108303  108309  108315  108345       3  108303  108309 -108315  108345      20
  108303  108309 -108315  108345      21  108303  108309 -108315  108345      10
  108303  108279  108285  108294       2  108306  108303  108309  108315      17
  108306  108303  108279  108285       1  108306  108303  108279  108273       1
  108309  108315  108345  108351       7  108309  108315 -108345  108351       8
  108309  108315 -108345  108351       9  108309  108315 -108345  108351      10
  108309  108315 -108345  108351      11  108315  108345  108351  108357      17
  108321  108315  108345  108351      12  108321  108315 -108345  108351      13
  108321  108315 -108345  108351      14  108327  108321  108315  108309      93
  108327  108321 -108315  108309      94  108327  108321 -108315  108309      15
  108327  108321 -108315  108309      95  108339  108321  108315  108309      96
  108339  108321 -108315  108309       1  108339  108321 -108315  108309      16
  108345  108351  108357  108363       3  108345  108351 -108357  108363      19
  108345  108351 -108357  108363      14  108345  108351  108357  108378       3
  108345  108351 -108357  108378      20  108345  108351 -108357  108378      21
  108345  108351 -108357  108378      10  108345  108315  108321  108327       3
  108345  108315 -108321  108327       1  108345  108315 -108321  108327      16
  108345  108315  108321  108339      66  108345  108315 -108321  108339       1
  108345  108315 -108321  108339      16  108348  108345  108351  108357      17
  108348  108345  108315  108321       1  108348  108345  108315  108309       1
  108351  108357  108378  108384       7  108351  108357 -108378  108384       8
  108351  108357 -108378  108384       9  108351  108357 -108378  108384      10
  108351  108357 -108378  108384      11  108357  108378  108384  108390      17
  108363  108357  108378  108384      12  108363  108357 -108378  108384      13
  108363  108357 -108378  108384      14  108372  108363  108357  108351      57
  108372  108363 -108357  108351       1  108372  108363 -108357  108351      16
  108378  108384  108390  108399      53  108378  108384 -108390  108399      54
  108378  108384 -108390  108399      55  108378  108384 -108390  108399      56
  108378  108357  108363  108372      62  108378  108357 -108363  108372       1
  108378  108357 -108363  108372      16  108381  108378  108384  108390      17
  108381  108378  108357  108363       1  108381  108378  108357  108351       1
  108384  108390  108399  108405      48  108384  108390 -108399  108405      49
  108384  108390 -108399  108405      50  108384  108390 -108399  108405      51
  108390  108399  108405  108411      17  108399  108405  108411  108417      18
  108399  108405 -108411  108417      19  108399  108405 -108411  108417      14
  108399  108405 -108411  108417      10  108399  108405  108411  108462       3
  108399  108405 -108411  108462      20  108399  108405 -108411  108462      21
  108399  108405 -108411  108462      10  108402  108399  108405  108411      17
  108402  108399  108390  108384       3  108405  108411  108462  108468       7
  108405  108411 -108462  108468       8  108405  108411 -108462  108468       9
  108405  108411 -108462  108468      10  108405  108411 -108462  108468      11
  108411  108462  108468  108474      17  108417  108411  108462  108468      12
  108417  108411 -108462  108468      13  108417  108411 -108462  108468      14
  108417  108411 -108462  108468      10  108426  108417  108411  108405       3
  108429  108426  108417  108411       1  108435  108429  108426  108417       4
  108441  108450  108456  108426       4  108441  108435 -108429  108426       4
  108444  108441  108435  108429       4  108450  108456  108426  108429       4
  108450  108456  108426  108417       4  108450  108441 -108435  108429       4
  108456  108450  108441  108444       4  108456  108450  108441  108435       4
  108456  108426 -108429  108435       4  108456  108426  108417  108411       1
  108462  108468  108474  108483      53  108462  108468 -108474  108483      54
  108462  108468 -108474  108483      55  108462  108468 -108474  108483      56
  108462  108411  108417  108426       6  108465  108462  108468  108474      17
  108465  108462  108411  108417       1  108465  108462  108411  108405       1
  108468  108474  108483  108489      48  108468  108474 -108483  108489      49
  108468  108474 -108483  108489      50  108468  108474 -108483  108489      51
  108474  108483  108489  108495      17  108483  108489  108495  108501      18
  108483  108489 -108495  108501      19  108483  108489 -108495  108501      14
  108483  108489 -108495  108501      10  108483  108489  108495  108534       3
  108483  108489 -108495  108534      20  108483  108489 -108495  108534      21
  108483  108489 -108495  108534      10  108486  108483  108489  108495      17
  108486  108483  108474  108468       3  108489  108495  108534  108540       7
  108489  108495 -108534  108540       8  108489  108495 -108534  108540       9
  108489  108495 -108534  108540      10  108489  108495 -108534  108540      11
  108495  108534  108540  108546      17  108501  108495  108534  108540      12
  108501  108495 -108534  108540      13  108501  108495 -108534  108540      14
  108501  108495 -108534  108540      10  108510  108501  108495  108489      24
  108519  108510  108501  108495      28  108519  108510 -108501  108495      29
  108519  108510 -108501  108495      30  108522  108519  108510  108501       3
  108522  108519 -108510  108501      31  108525  108519  108510  108501       3
  108525  108519 -108510  108501       1  108525  108519 -108510  108501      16
  108534  108540  108546  108552       3  108534  108540 -108546  108552      19
  108534  108540 -108546  108552      14  108534  108540  108546  108567       3
  108534  108540 -108546  108567      20  108534  108540 -108546  108567      21
  108534  108540 -108546  108567      10  108534  108495  108501  108510      27
  108537  108534  108540  108546      17  108537  108534  108495  108501       1
  108537  108534  108495  108489       1  108540  108546  108567  108573       7
  108540  108546 -108567  108573       8  108540  108546 -108567  108573       9
  108540  108546 -108567  108573      10  108540  108546 -108567  108573      11
  108546  108567  108573  108579      17  108552  108546  108567  108573      12
  108552  108546 -108567  108573      13  108552  108546 -108567  108573      14
  108561  108552  108546  108540      57  108561  108552 -108546  108540       1
  108561  108552 -108546  108540      16  108567  108573  108579  108585       3
  108567  108573 -108579  108585      19  108567  108573 -108579  108585      14
  108567  108573  108579  108600       3  108567  108573 -108579  108600      20
  108567  108573 -108579  108600      21  108567  108573 -108579  108600      10
  108567  108546  108552  108561      62  108567  108546 -108552  108561       1
  108567  108546 -108552  108561      16  108570  108567  108573  108579      17
  108570  108567  108546  108552       1  108570  108567  108546  108540       1
  108573  108579  108600  108606       7  108573  108579 -108600  108606       8
  108573  108579 -108600  108606       9  108573  108579 -108600  108606      10
  108573  108579 -108600  108606      11  108579  108600  108606  108612      17
  108585  108579  108600  108606      12  108585  108579 -108600  108606      13
  108585  108579 -108600  108606      14  108594  108585  108579  108573      57
  108594  108585 -108579  108573       1  108594  108585 -108579  108573      16
  108600  108606  108612  108618      18  108600  108606 -108612  108618      19
  108600  108606 -108612  108618      14  108600  108606 -108612  108618      10
  108600  108606  108612  108663       3  108600  108606 -108612  108663      20
  108600  108606 -108612  108663      21  108600  108606 -108612  108663      10
  108600  108579  108585  108594      62  108600  108579 -108585  108594       1
  108600  108579 -108585  108594      16  108603  108600  108606  108612      17
  108603  108600  108579  108585       1  108603  108600  108579  108573       1
  108606  108612  108663  108669       7  108606  108612 -108663  108669       8
  108606  108612 -108663  108669       9  108606  108612 -108663  108669      10
  108606  108612 -108663  108669      11  108612  108663  108669  108675      17
  108618  108612  108663  108669      12  108618  108612 -108663  108669      13
  108618  108612 -108663  108669      14  108618  108612 -108663  108669      10
  108627  108618  108612  108606       3  108630  108627  108618  108612       1
  108636  108630  108627  108618       4  108642  108651  108657  108627       4
  108642  108636 -108630  108627       4  108645  108642  108636  108630       4
  108651  108657  108627  108630       4  108651  108657  108627  108618       4
  108651  108642 -108636  108630       4  108657  108651  108642  108645       4
  108657  108651  108642  108636       4  108657  108627 -108630  108636       4
  108657  108627  108618  108612       1  108663  108669  108675  108681       3
  108663  108669 -108675  108681      19  108663  108669 -108675  108681      14
  108663  108669  108675  108696       3  108663  108669 -108675  108696      20
  108663  108669 -108675  108696      21  108663  108669 -108675  108696      10
  108663  108612  108618  108627       6  108666  108663  108669  108675      17
  108666  108663  108612  108618       1  108666  108663  108612  108606       1
  108669  108675  108696  108702       7  108669  108675 -108696  108702       8
  108669  108675 -108696  108702       9  108669  108675 -108696  108702      10
  108669  108675 -108696  108702      11  108675  108696  108702  108708      17
  108681  108675  108696  108702      12  108681  108675 -108696  108702      13
  108681  108675 -108696  108702      14  108690  108681  108675  108669      57
  108690  108681 -108675  108669       1  108690  108681 -108675  108669      16
  108696  108702  108708  108714       3  108696  108702 -108708  108714      19
  108696  108702 -108708  108714      14  108696  108702  108708  108729       3
  108696  108702 -108708  108729      20  108696  108702 -108708  108729      21
  108696  108702 -108708  108729      10  108696  108675  108681  108690      62
  108696  108675 -108681  108690       1  108696  108675 -108681  108690      16
  108699  108696  108702  108708      17  108699  108696  108675  108681       1
  108699  108696  108675  108669       1  108702  108708  108729  108735       7
  108702  108708 -108729  108735       8  108702  108708 -108729  108735       9
  108702  108708 -108729  108735      10  108702  108708 -108729  108735      11
  108708  108729  108735  108741      17  108714  108708  108729  108735      12
  108714  108708 -108729  108735      13  108714  108708 -108729  108735      14
  108723  108714  108708  108702      57  108723  108714 -108708  108702       1
  108723  108714 -108708  108702      16  108729  108735  108741  108747      18
  108729  108735 -108741  108747      19  108729  108735 -108741  108747      14
  108729  108735 -108741  108747      10  108729  108735  108741  108792       3
  108729  108735 -108741  108792      20  108729  108735 -108741  108792      21
  108729  108735 -108741  108792      10  108729  108708  108714  108723      62
  108729  108708 -108714  108723       1  108729  108708 -108714  108723      16
  108732  108729  108735  108741      17  108732  108729  108708  108714       1
  108732  108729  108708  108702       1  108735  108741  108792  108798       7
  108735  108741 -108792  108798       8  108735  108741 -108792  108798       9
  108735  108741 -108792  108798      10  108735  108741 -108792  108798      11
  108741  108792  108798  108804      17  108747  108741  108792  108798      12
  108747  108741 -108792  108798      13  108747  108741 -108792  108798      14
  108747  108741 -108792  108798      10  108756  108747  108741  108735       3
  108759  108756  108747  108741       1  108765  108759  108756  108747       4
  108771  108780  108786  108756       4  108771  108765 -108759  108756       4
  108774  108771  108765  108759       4  108780  108786  108756  108759       4
  108780  108786  108756  108747       4  108780  108771 -108765  108759       4
  108786  108780  108771  108774       4  108786  108780  108771  108765       4
  108786  108756 -108759  108765       4  108786  108756  108747  108741       1
  108792  108798  108804  108813      53  108792  108798 -108804  108813      54
  108792  108798 -108804  108813      55  108792  108798 -108804  108813      56
  108792  108741  108747  108756       6  108795  108792  108798  108804      17
  108795  108792  108741  108747       1  108795  108792  108741  108735       1
  108798  108804  108813  108819      48  108798  108804 -108813  108819      49
  108798  108804 -108813  108819      50  108798  108804 -108813  108819      51
  108804  108813  108819  108825      17  108813  108819  108825  108831      18
  108813  108819 -108825  108831      19  108813  108819 -108825  108831      14
  108813  108819 -108825  108831      10  108813  108819  108825  108864       3
  108813  108819 -108825  108864      20  108813  108819 -108825  108864      21
  108813  108819 -108825  108864      10  108816  108813  108819  108825      17
  108816  108813  108804  108798       3  108819  108825  108864  108870       7
  108819  108825 -108864  108870       8  108819  108825 -108864  108870       9
  108819  108825 -108864  108870      10  108819  108825 -108864  108870      11
  108825  108864  108870  108876      17  108831  108825  108864  108870      12
  108831  108825 -108864  108870      13  108831  108825 -108864  108870      14
  108831  108825 -108864  108870      10  108840  108831  108825  108819      24
  108849  108840  108831  108825      28  108849  108840 -108831  108825      29
  108849  108840 -108831  108825      30  108852  108849  108840  108831       3
  108852  108849 -108840  108831      31  108855  108849  108840  108831       3
  108855  108849 -108840  108831       1  108855  108849 -108840  108831      16
  108864  108870  108876  108882       3  108864  108870 -108876  108882      19
  108864  108870 -108876  108882      14  108864  108870  108876  108897       3
  108864  108870 -108876  108897      20  108864  108870 -108876  108897      21
  108864  108870 -108876  108897      10  108864  108825  108831  108840      27
  108867  108864  108870  108876      17  108867  108864  108825  108831       1
  108867  108864  108825  108819       1  108870  108876  108897  108903       7
  108870  108876 -108897  108903       8  108870  108876 -108897  108903       9
  108870  108876 -108897  108903      10  108870  108876 -108897  108903      11
  108876  108897  108903  108909      17  108882  108876  108897  108903      12
  108882  108876 -108897  108903      13  108882  108876 -108897  108903      14
  108891  108882  108876  108870      57  108891  108882 -108876  108870       1
  108891  108882 -108876  108870      16  108897  108903  108909  108915      18
  108897  108903 -108909  108915      19  108897  108903 -108909  108915      14
  108897  108903 -108909  108915      10  108897  108903  108909  108948       3
  108897  108903 -108909  108948      20  108897  108903 -108909  108948      21
  108897  108903 -108909  108948      10  108897  108876  108882  108891      62
  108897  108876 -108882  108891       1  108897  108876 -108882  108891      16
  108900  108897  108903  108909      17  108900  108897  108876  108882       1
  108900  108897  108876  108870       1  108903  108909  108948  108954       7
  108903  108909 -108948  108954       8  108903  108909 -108948  108954       9
  108903  108909 -108948  108954      10  108903  108909 -108948  108954      11
  108909  108948  108954  108960      17  108915  108909  108948  108954      12
  108915  108909 -108948  108954      13  108915  108909 -108948  108954      14
  108915  108909 -108948  108954      10  108924  108915  108909  108903      24
  108933  108924  108915  108909      28  108933  108924 -108915  108909      29
  108933  108924 -108915  108909      30  108936  108933  108924  108915       3
  108936  108933 -108924  108915      31  108939  108933  108924  108915       3
  108939  108933 -108924  108915       1  108939  108933 -108924  108915      16
  108948  108954  108960  108966      18  108948  108954 -108960  108966      19
  108948  108954 -108960  108966      14  108948  108954 -108960  108966      10
  108948  108954  108960  108990       3  108948  108954 -108960  108990      20
  108948  108954 -108960  108990      21  108948  108954 -108960  108990      10
  108948  108909  108915  108924      27  108951  108948  108954  108960      17
  108951  108948  108909  108915       1  108951  108948  108909  108903       1
  108954  108960  108990  108996       7  108954  108960 -108990  108996       8
  108954  108960 -108990  108996       9  108954  108960 -108990  108996      10
  108954  108960 -108990  108996      11  108960  108990  108996  109002      17
  108966  108960  108990  108996      12  108966  108960 -108990  108996      13
  108966  108960 -108990  108996      14  108966  108960 -108990  108996      10
  108975  108966  108960  108954      65  108978  108975  108966  108960      66
  108981  108975  108966  108960      67  108981  108975 -108966  108960      68
  108981  108975 -108966  108960      69  108981  108975 -108966  108960      70
  108981  108975 -108966  108960      71  108981  108975 -108966  108960      72
  108990  108996  109002  109008       3  108990  108996 -109002  109008      19
  108990  108996 -109002  109008      14  108990  108996  109002  109032       3
  108990  108996 -109002  109032      20  108990  108996 -109002  109032      21
  108990  108996 -109002  109032      10  108990  108960  108966  108975      73
  108990  108960 -108966  108975      74  108990  108960 -108966  108975      75
  108990  108960 -108966  108975      76  108990  108960 -108966  108975      77
  108990  108960 -108966  108975      78  108993  108990  108996  109002      17
  108993  108990  108960  108966       1  108993  108990  108960  108954       1
  108996  109002  109032  109038       7  108996  109002 -109032  109038       8
  108996  109002 -109032  109038       9  108996  109002 -109032  109038      10
  108996  109002 -109032  109038      11  109002  109032  109038  109044      17
  109008  109002  109032  109038      12  109008  109002 -109032  109038      13
  109008  109002 -109032  109038      14  109014  109008  109002  108996      93
  109014  109008 -109002  108996      94  109014  109008 -109002  108996      15
  109014  109008 -109002  108996      95  109026  109008  109002  108996      96
  109026  109008 -109002  108996       1  109026  109008 -109002  108996      16
  109032  109038  109044  109053      53  109032  109038 -109044  109053      54
  109032  109038 -109044  109053      55  109032  109038 -109044  109053      56
  109032  109002  109008  109014       3  109032  109002 -109008  109014       1
  109032  109002 -109008  109014      16  109032  109002  109008  109026      66
  109032  109002 -109008  109026       1  109032  109002 -109008  109026      16
  109035  109032  109038  109044      17  109035  109032  109002  109008       1
  109035  109032  109002  108996       1  109038  109044  109053  109059      48
  109038  109044 -109053  109059      49  109038  109044 -109053  109059      50
  109038  109044 -109053  109059      51  109044  109053  109059  109065      17
  109053  109059  109065  109071      18  109053  109059 -109065  109071      19
  109053  109059 -109065  109071      14  109053  109059 -109065  109071      10
  109053  109059  109065  109116       3  109053  109059 -109065  109116      20
  109053  109059 -109065  109116      21  109053  109059 -109065  109116      10
  109056  109053  109059  109065      17  109056  109053  109044  109038       3
  109059  109065  109116  109122       7  109059  109065 -109116  109122       8
  109059  109065 -109116  109122       9  109059  109065 -109116  109122      10
  109059  109065 -109116  109122      11  109065  109116  109122  109128      17
  109071  109065  109116  109122      12  109071  109065 -109116  109122      13
  109071  109065 -109116  109122      14  109071  109065 -109116  109122      10
  109080  109071  109065  109059       3  109083  109080  109071  109065       1
  109089  109083  109080  109071       4  109095  109104  109110  109080       4
  109095  109089 -109083  109080       4  109098  109095  109089  109083       4
  109104  109110  109080  109083       4  109104  109110  109080  109071       4
  109104  109095 -109089  109083       4  109110  109104  109095  109098       4
  109110  109104  109095  109089       4  109110  109080 -109083  109089       4
  109110  109080  109071  109065       1  109116  109122  109128  109137      53
  109116  109122 -109128  109137      54  109116  109122 -109128  109137      55
  109116  109122 -109128  109137      56  109116  109065  109071  109080       6
  109119  109116  109122  109128      17  109119  109116  109065  109071       1
  109119  109116  109065  109059       1  109122  109128  109137  109143      48
  109122  109128 -109137  109143      49  109122  109128 -109137  109143      50
  109122  109128 -109137  109143      51  109128  109137  109143  109149      17
  109137  109143  109149  109155       3  109137  109143 -109149  109155      19
  109137  109143 -109149  109155      14  109137  109143  109149  109179       3
  109137  109143 -109149  109179      20  109137  109143 -109149  109179      21
  109137  109143 -109149  109179      10  109140  109137  109143  109149      17
  109140  109137  109128  109122       3  109143  109149  109179  109185       7
  109143  109149 -109179  109185       8  109143  109149 -109179  109185       9
  109143  109149 -109179  109185      10  109143  109149 -109179  109185      11
  109149  109179  109185  109191      17  109155  109149  109179  109185      12
  109155  109149 -109179  109185      13  109155  109149 -109179  109185      14
  109161  109155  109149  109143      93  109161  109155 -109149  109143      94
  109161  109155 -109149  109143      15  109161  109155 -109149  109143      95
  109173  109155  109149  109143      96  109173  109155 -109149  109143       1
  109173  109155 -109149  109143      16  109179  109185  109191  109197      18
  109179  109185 -109191  109197      19  109179  109185 -109191  109197      14
  109179  109185 -109191  109197      10  109179  109185  109191  109230       3
  109179  109185 -109191  109230      20  109179  109185 -109191  109230      21
  109179  109185 -109191  109230      10  109179  109149  109155  109161       3
  109179  109149 -109155  109161       1  109179  109149 -109155  109161      16
  109179  109149  109155  109173      66  109179  109149 -109155  109173       1
  109179  109149 -109155  109173      16  109182  109179  109185  109191      17
  109182  109179  109149  109155       1  109182  109179  109149  109143       1
  109185  109191  109230  109236       7  109185  109191 -109230  109236       8
  109185  109191 -109230  109236       9  109185  109191 -109230  109236      10
  109185  109191 -109230  109236      11  109191  109230  109236  109242      17
  109197  109191  109230  109236      12  109197  109191 -109230  109236      13
  109197  109191 -109230  109236      14  109197  109191 -109230  109236      10
  109206  109197  109191  109185      24  109215  109206  109197  109191      28
  109215  109206 -109197  109191      29  109215  109206 -109197  109191      30
  109218  109215  109206  109197       3  109218  109215 -109206  109197      31
  109221  109215  109206  109197       3  109221  109215 -109206  109197       1
  109221  109215 -109206  109197      16  109230  109236  109242  109248       3
  109230  109236 -109242  109248      19  109230  109236 -109242  109248      14
  109230  109236  109242  109263       3  109230  109236 -109242  109263      20
  109230  109236 -109242  109263      21  109230  109236 -109242  109263      10
  109230  109191  109197  109206      27  109233  109230  109236  109242      17
  109233  109230  109191  109197       1  109233  109230  109191  109185       1
  109236  109242  109263  109269       7  109236  109242 -109263  109269       8
  109236  109242 -109263  109269       9  109236  109242 -109263  109269      10
  109236  109242 -109263  109269      11  109242  109263  109269  109275      17
  109248  109242  109263  109269      12  109248  109242 -109263  109269      13
  109248  109242 -109263  109269      14  109257  109248  109242  109236      57
  109257  109248 -109242  109236       1  109257  109248 -109242  109236      16
  109263  109269  109275  109281       3  109263  109269 -109275  109281      19
  109263  109269 -109275  109281      14  109263  109269  109275  109305       3
  109263  109269 -109275  109305      20  109263  109269 -109275  109305      21
  109263  109269 -109275  109305      10  109263  109242  109248  109257      62
  109263  109242 -109248  109257       1  109263  109242 -109248  109257      16
  109266  109263  109269  109275      17  109266  109263  109242  109248       1
  109266  109263  109242  109236       1  109269  109275  109305  109311       7
  109269  109275 -109305  109311       8  109269  109275 -109305  109311       9
  109269  109275 -109305  109311      10  109269  109275 -109305  109311      11
  109275  109305  109311  109314      17  109275  109305  109311  109341      17
  109281  109275  109305  109311      12  109281  109275 -109305  109311      13
  109281  109275 -109305  109311      14  109287  109281  109275  109269      93
  109287  109281 -109275  109269      94  109287  109281 -109275  109269      15
  109287  109281 -109275  109269      95  109299  109281  109275  109269      96
  109299  109281 -109275  109269       1  109299  109281 -109275  109269      16
  109305  109311  109314  109323      18  109305  109311 -109314  109323      19
  109305  109311 -109314  109323      14  109305  109311 -109314  109323      10
  109305  109311  109341  109347       3  109305  109311 -109341  109347      20
  109305  109311 -109341  109347      21  109305  109311 -109341  109347      10
  109305  109311  109341  109332      18  109305  109311 -109341  109332      19
  109305  109311 -109341  109332      14  109305  109311 -109341  109332      10
  109305  109275  109281  109287       3  109305  109275 -109281  109287       1
  109305  109275 -109281  109287      16  109305  109275  109281  109299      66
  109305  109275 -109281  109299       1  109305  109275 -109281  109299      16
  109308  109305  109311  109314      17  109308  109305  109311  109341      17
  109308  109305  109275  109281       1  109308  109305  109275  109269       1
  109311  109341  109347  109353       7  109311  109341 -109347  109353       8
  109311  109341 -109347  109353       9  109311  109341 -109347  109353      10
  109311  109341 -109347  109353      11  109323  109332 -109341  109311       2
  109332  109341  109347  109353      12  109332  109341 -109347  109353      13
  109332  109341 -109347  109353      14  109332  109341 -109347  109353      10
  109332  109341 -109311  109314       1  109332  109323 -109314  109311       2
  109341  109347  109353  109359      17  109341  109332 -109323  109314       3
  109341  109332 -109323  109314       1  109341  109332 -109323  109314      15
  109341  109311 -109314  109323       1  109347  109353  109359  109365      18
  109347  109353 -109359  109365      19  109347  109353 -109359  109365      14
  109347  109353 -109359  109365      10  109347  109353  109359  109398       3
  109347  109353 -109359  109398      20  109347  109353 -109359  109398      21
  109347  109353 -109359  109398      10  109347  109341  109332  109323       2
  109347  109341  109311  109314       1  109350  109347  109353  109359      17
  109350  109347  109341  109332       1  109350  109347  109341  109311       1
  109353  109359  109398  109404       7  109353  109359 -109398  109404       8
  109353  109359 -109398  109404       9  109353  109359 -109398  109404      10
  109353  109359 -109398  109404      11  109359  109398  109404  109410      17
  109365  109359  109398  109404      12  109365  109359 -109398  109404      13
  109365  109359 -109398  109404      14  109365  109359 -109398  109404      10
  109374  109365  109359  109353      24  109383  109374  109365  109359      28
  109383  109374 -109365  109359      29  109383  109374 -109365  109359      30
  109386  109383  109374  109365       3  109386  109383 -109374  109365      31
  109389  109383  109374  109365       3  109389  109383 -109374  109365       1
  109389  109383 -109374  109365      16  109398  109404  109410  109419      53
  109398  109404 -109410  109419      54  109398  109404 -109410  109419      55
  109398  109404 -109410  109419      56  109398  109359  109365  109374      27
  109401  109398  109404  109410      17  109401  109398  109359  109365       1
  109401  109398  109359  109353       1  109404  109410  109419  109425      48
  109404  109410 -109419  109425      49  109404  109410 -109419  109425      50
  109404  109410 -109419  109425      51  109410  109419  109425  109431      17
  109419  109425  109431  109437      18  109419  109425 -109431  109437      19
  109419  109425 -109431  109437      14  109419  109425 -109431  109437      10
  109419  109425  109431  109482       3  109419  109425 -109431  109482      20
  109419  109425 -109431  109482      21  109419  109425 -109431  109482      10
  109422  109419  109425  109431      17  109422  109419  109410  109404       3
  109425  109431  109482  109488       7  109425  109431 -109482  109488       8
  109425  109431 -109482  109488       9  109425  109431 -109482  109488      10
  109425  109431 -109482  109488      11  109431  109482  109488  109494      17
  109437  109431  109482  109488      12  109437  109431 -109482  109488      13
  109437  109431 -109482  109488      14  109437  109431 -109482  109488      10
  109446  109437  109431  109425       3  109449  109446  109437  109431       1
  109455  109449  109446  109437       4  109461  109470  109476  109446       4
  109461  109455 -109449  109446       4  109464  109461  109455  109449       4
  109470  109476  109446  109449       4  109470  109476  109446  109437       4
  109470  109461 -109455  109449       4  109476  109470  109461  109464       4
  109476  109470  109461  109455       4  109476  109446 -109449  109455       4
  109476  109446  109437  109431       1  109482  109488  109494  109503      53
  109482  109488 -109494  109503      54  109482  109488 -109494  109503      55
  109482  109488 -109494  109503      56  109482  109431  109437  109446       6
  109485  109482  109488  109494      17  109485  109482  109431  109437       1
  109485  109482  109431  109425       1  109488  109494  109503  109509      48
  109488  109494 -109503  109509      49  109488  109494 -109503  109509      50
  109488  109494 -109503  109509      51  109494  109503  109509  109515      17
  109503  109509  109515  109521       3  109503  109509 -109515  109521      19
  109503  109509 -109515  109521      14  109503  109509  109515  109536       3
  109503  109509 -109515  109536      20  109503  109509 -109515  109536      21
  109503  109509 -109515  109536      10  109506  109503  109509  109515      17
  109506  109503  109494  109488       3  109509  109515  109536  109542       7
  109509  109515 -109536  109542       8  109509  109515 -109536  109542       9
  109509  109515 -109536  109542      10  109509  109515 -109536  109542      11
  109515  109536  109542  109548      17  109521  109515  109536  109542      12
  109521  109515 -109536  109542      13  109521  109515 -109536  109542      14
  109530  109521  109515  109509      57  109530  109521 -109515  109509       1
  109530  109521 -109515  109509      16  109536  109542  109548  109554       3
  109536  109542 -109548  109554      19  109536  109542 -109548  109554      14
  109536  109542  109548  109578       3  109536  109542 -109548  109578      20
  109536  109542 -109548  109578      21  109536  109542 -109548  109578      10
  109536  109515  109521  109530      62  109536  109515 -109521  109530       1
  109536  109515 -109521  109530      16  109539  109536  109542  109548      17
  109539  109536  109515  109521       1  109539  109536  109515  109509       1
  109542  109548  109578  109584       7  109542  109548 -109578  109584       8
  109542  109548 -109578  109584       9  109542  109548 -109578  109584      10
  109542  109548 -109578  109584      11  109548  109578  109584  109590      17
  109554  109548  109578  109584      12  109554  109548 -109578  109584      13
  109554  109548 -109578  109584      14  109560  109554  109548  109542      93
  109560  109554 -109548  109542      94  109560  109554 -109548  109542      15
  109560  109554 -109548  109542      95  109572  109554  109548  109542      96
  109572  109554 -109548  109542       1  109572  109554 -109548  109542      16
  109578  109584  109590  109599      53  109578  109584 -109590  109599      54
  109578  109584 -109590  109599      55  109578  109584 -109590  109599      56
  109578  109548  109554  109560       3  109578  109548 -109554  109560       1
  109578  109548 -109554  109560      16  109578  109548  109554  109572      66
  109578  109548 -109554  109572       1  109578  109548 -109554  109572      16
  109581  109578  109584  109590      17  109581  109578  109548  109554       1
  109581  109578  109548  109542       1  109584  109590  109599  109605      48
  109584  109590 -109599  109605      49  109584  109590 -109599  109605      50
  109584  109590 -109599  109605      51  109590  109599  109605  109611      17
  109599  109605  109611  109620      53  109599  109605 -109611  109620      54
  109599  109605 -109611  109620      55  109599  109605 -109611  109620      56
  109602  109599  109605  109611      17  109602  109599  109590  109584       3
  109605  109611  109620  109626      48  109605  109611 -109620  109626      49
  109605  109611 -109620  109626      50  109605  109611 -109620  109626      51
  109611  109620  109626  109632      17  109620  109626  109632  109638      18
  109620  109626 -109632  109638      19  109620  109626 -109632  109638      14
  109620  109626 -109632  109638      10  109620  109626  109632  109683       3
  109620  109626 -109632  109683      20  109620  109626 -109632  109683      21
  109620  109626 -109632  109683      10  109623  109620  109626  109632      17
  109623  109620  109611  109605       3  109626  109632  109683  109689       7
  109626  109632 -109683  109689       8  109626  109632 -109683  109689       9
  109626  109632 -109683  109689      10  109626  109632 -109683  109689      11
  109632  109683  109689  109695      17  109638  109632  109683  109689      12
  109638  109632 -109683  109689      13  109638  109632 -109683  109689      14
  109638  109632 -109683  109689      10  109647  109638  109632  109626       3
  109650  109647  109638  109632       1  109656  109650  109647  109638       4
  109662  109671  109677  109647       4  109662  109656 -109650  109647       4
  109665  109662  109656  109650       4  109671  109677  109647  109650       4
  109671  109677  109647  109638       4  109671  109662 -109656  109650       4
  109677  109671  109662  109665       4  109677  109671  109662  109656       4
  109677  109647 -109650  109656       4  109677  109647  109638  109632       1
  109683  109689  109695  109704      53  109683  109689 -109695  109704      54
  109683  109689 -109695  109704      55  109683  109689 -109695  109704      56
  109683  109632  109638  109647       6  109686  109683  109689  109695      17
  109686  109683  109632  109638       1  109686  109683  109632  109626       1
  109689  109695  109704  109710      48  109689  109695 -109704  109710      49
  109689  109695 -109704  109710      50  109689  109695 -109704  109710      51
  109695  109704  109710  109716      17  109704  109710  109716  109722       3
  109704  109710 -109716  109722      19  109704  109710 -109716  109722      14
  109704  109710  109716  109737       3  109704  109710 -109716  109737      20
  109704  109710 -109716  109737      21  109704  109710 -109716  109737      10
  109707  109704  109710  109716      17  109707  109704  109695  109689       3
  109710  109716  109737  109743       7  109710  109716 -109737  109743       8
  109710  109716 -109737  109743       9  109710  109716 -109737  109743      10
  109710  109716 -109737  109743      11  109716  109737  109743  109749      17
  109722  109716  109737  109743      12  109722  109716 -109737  109743      13
  109722  109716 -109737  109743      14  109731  109722  109716  109710      57
  109731  109722 -109716  109710       1  109731  109722 -109716  109710      16
  109737  109743  109749  109755       3  109737  109743 -109749  109755      19
  109737  109743 -109749  109755      14  109737  109743  109749  109770       3
  109737  109743 -109749  109770      20  109737  109743 -109749  109770      21
  109737  109743 -109749  109770      10  109737  109716  109722  109731      62
  109737  109716 -109722  109731       1  109737  109716 -109722  109731      16
  109740  109737  109743  109749      17  109740  109737  109716  109722       1
  109740  109737  109716  109710       1  109743  109749  109770  109776       7
  109743  109749 -109770  109776       8  109743  109749 -109770  109776       9
  109743  109749 -109770  109776      10  109743  109749 -109770  109776      11
  109749  109770  109776  109782      17  109755  109749  109770  109776      12
  109755  109749 -109770  109776      13  109755  109749 -109770  109776      14
  109764  109755  109749  109743      57  109764  109755 -109749  109743       1
  109764  109755 -109749  109743      16  109770  109776  109782  109788      18
  109770  109776 -109782  109788      19  109770  109776 -109782  109788      14
  109770  109776 -109782  109788      10  109770  109776  109782  109821       3
  109770  109776 -109782  109821      20  109770  109776 -109782  109821      21
  109770  109776 -109782  109821      10  109770  109749  109755  109764      62
  109770  109749 -109755  109764       1  109770  109749 -109755  109764      16
  109773  109770  109776  109782      17  109773  109770  109749  109755       1
  109773  109770  109749  109743       1  109776  109782  109821  109827       7
  109776  109782 -109821  109827       8  109776  109782 -109821  109827       9
  109776  109782 -109821  109827      10  109776  109782 -109821  109827      11
  109782  109821  109827  109833      17  109788  109782  109821  109827      12
  109788  109782 -109821  109827      13  109788  109782 -109821  109827      14
  109788  109782 -109821  109827      10  109797  109788  109782  109776      24
  109806  109797  109788  109782      28  109806  109797 -109788  109782      29
  109806  109797 -109788  109782      30  109809  109806  109797  109788       3
  109809  109806 -109797  109788      31  109812  109806  109797  109788       3
  109812  109806 -109797  109788       1  109812  109806 -109797  109788      16
  109821  109827  109833  109839       3  109821  109827 -109833  109839      19
  109821  109827 -109833  109839      14  109821  109827  109833  109854       3
  109821  109827 -109833  109854      20  109821  109827 -109833  109854      21
  109821  109827 -109833  109854      10  109821  109782  109788  109797      27
  109824  109821  109827  109833      17  109824  109821  109782  109788       1
  109824  109821  109782  109776       1  109827  109833  109854  109860       7
  109827  109833 -109854  109860       8  109827  109833 -109854  109860       9
  109827  109833 -109854  109860      10  109827  109833 -109854  109860      11
  109833  109854  109860  109866      17  109839  109833  109854  109860      12
  109839  109833 -109854  109860      13  109839  109833 -109854  109860      14
  109848  109839  109833  109827      57  109848  109839 -109833  109827       1
  109848  109839 -109833  109827      16  109854  109860  109866  109872       3
  109854  109860 -109866  109872      19  109854  109860 -109866  109872      14
  109854  109860  109866  109887       3  109854  109860 -109866  109887      20
  109854  109860 -109866  109887      21  109854  109860 -109866  109887      10
  109854  109833  109839  109848      62  109854  109833 -109839  109848       1
  109854  109833 -109839  109848      16  109857  109854  109860  109866      17
  109857  109854  109833  109839       1  109857  109854  109833  109827       1
  109860  109866  109887  109893       7  109860  109866 -109887  109893       8
  109860  109866 -109887  109893       9  109860  109866 -109887  109893      10
  109860  109866 -109887  109893      11  109866  109887  109893  109899      17
  109872  109866  109887  109893      12  109872  109866 -109887  109893      13
  109872  109866 -109887  109893      14  109881  109872  109866  109860      57
  109881  109872 -109866  109860       1  109881  109872 -109866  109860      16
  109887  109893  109899  109905      18  109887  109893 -109899  109905      19
  109887  109893 -109899  109905      14  109887  109893 -109899  109905      10
  109887  109893  109899  109938       3  109887  109893 -109899  109938      20
  109887  109893 -109899  109938      21  109887  109893 -109899  109938      10
  109887  109866  109872  109881      62  109887  109866 -109872  109881       1
  109887  109866 -109872  109881      16  109890  109887  109893  109899      17
  109890  109887  109866  109872       1  109890  109887  109866  109860       1
  109893  109899  109938  109944       7  109893  109899 -109938  109944       8
  109893  109899 -109938  109944       9  109893  109899 -109938  109944      10
  109893  109899 -109938  109944      11  109899  109938  109944  109950      17
  109905  109899  109938  109944      12  109905  109899 -109938  109944      13
  109905  109899 -109938  109944      14  109905  109899 -109938  109944      10
  109914  109905  109899  109893      24  109923  109914  109905  109899      28
  109923  109914 -109905  109899      29  109923  109914 -109905  109899      30
  109926  109923  109914  109905       3  109926  109923 -109914  109905      31
  109929  109923  109914  109905       3  109929  109923 -109914  109905       1
  109929  109923 -109914  109905      16  109938  109944  109950  109956       3
  109938  109944 -109950  109956      19  109938  109944 -109950  109956      14
  109938  109944  109950  109971       3  109938  109944 -109950  109971      20
  109938  109944 -109950  109971      21  109938  109944 -109950  109971      10
  109938  109899  109905  109914      27  109941  109938  109944  109950      17
  109941  109938  109899  109905       1  109941  109938  109899  109893       1
  109944  109950  109971  109977       7  109944  109950 -109971  109977       8
  109944  109950 -109971  109977       9  109944  109950 -109971  109977      10
  109944  109950 -109971  109977      11  109950  109971  109977  109983      17
  109956  109950  109971  109977      12  109956  109950 -109971  109977      13
  109956  109950 -109971  109977      14  109965  109956  109950  109944      57
  109965  109956 -109950  109944       1  109965  109956 -109950  109944      16
  109971  109977  109983  109989       3  109971  109977 -109983  109989      19
  109971  109977 -109983  109989      14  109971  109977  109983  110004       3
  109971  109977 -109983  110004      20  109971  109977 -109983  110004      21
  109971  109977 -109983  110004      10  109971  109950  109956  109965      62
  109971  109950 -109956  109965       1  109971  109950 -109956  109965      16
  109974  109971  109977  109983      17  109974  109971  109950  109956       1
  109974  109971  109950  109944       1  109977  109983  110004  110010       7
  109977  109983 -110004  110010       8  109977  109983 -110004  110010       9
  109977  109983 -110004  110010      10  109977  109983 -110004  110010      11
  109983  110004  110010  110016      17  109989  109983  110004  110010      12
  109989  109983 -110004  110010      13  109989  109983 -110004  110010      14
  109998  109989  109983  109977      57  109998  109989 -109983  109977       1
  109998  109989 -109983  109977      16  110004  110010  110016  110022      18
  110004  110010 -110016  110022      19  110004  110010 -110016  110022      14
  110004  110010 -110016  110022      10  110004  110010  110016  110067       3
  110004  110010 -110016  110067      20  110004  110010 -110016  110067      21
  110004  110010 -110016  110067      10  110004  109983  109989  109998      62
  110004  109983 -109989  109998       1  110004  109983 -109989  109998      16
  110007  110004  110010  110016      17  110007  110004  109983  109989       1
  110007  110004  109983  109977       1  110010  110016  110067  110073       7
  110010  110016 -110067  110073       8  110010  110016 -110067  110073       9
  110010  110016 -110067  110073      10  110010  110016 -110067  110073      11
  110016  110067  110073  110079      17  110022  110016  110067  110073      12
  110022  110016 -110067  110073      13  110022  110016 -110067  110073      14
  110022  110016 -110067  110073      10  110031  110022  110016  110010       3
  110034  110031  110022  110016       1  110040  110034  110031  110022       4
  110046  110055  110061  110031       4  110046  110040 -110034  110031       4
  110049  110046  110040  110034       4  110055  110061  110031  110034       4
  110055  110061  110031  110022       4  110055  110046 -110040  110034       4
  110061  110055  110046  110049       4  110061  110055  110046  110040       4
  110061  110031 -110034  110040       4  110061  110031  110022  110016       1
  110067  110073  110079  110088      53  110067  110073 -110079  110088      54
  110067  110073 -110079  110088      55  110067  110073 -110079  110088      56
  110067  110016  110022  110031       6  110070  110067  110073  110079      17
  110070  110067  110016  110022       1  110070  110067  110016  110010       1
  110073  110079  110088  110094      48  110073  110079 -110088  110094      49
  110073  110079 -110088  110094      50  110073  110079 -110088  110094      51
  110079  110088  110094  110100      17  110088  110094  110100  110106      18
  110088  110094 -110100  110106      19  110088  110094 -110100  110106      14
  110088  110094 -110100  110106      10  110088  110094  110100  110139       3
  110088  110094 -110100  110139      20  110088  110094 -110100  110139      21
  110088  110094 -110100  110139      10  110091  110088  110094  110100      17
  110091  110088  110079  110073       3  110094  110100  110139  110145       7
  110094  110100 -110139  110145       8  110094  110100 -110139  110145       9
  110094  110100 -110139  110145      10  110094  110100 -110139  110145      11
  110100  110139  110145  110151      17  110106  110100  110139  110145      12
  110106  110100 -110139  110145      13  110106  110100 -110139  110145      14
  110106  110100 -110139  110145      10  110115  110106  110100  110094      24
  110124  110115  110106  110100      28  110124  110115 -110106  110100      29
  110124  110115 -110106  110100      30  110127  110124  110115  110106       3
  110127  110124 -110115  110106      31  110130  110124  110115  110106       3
  110130  110124 -110115  110106       1  110130  110124 -110115  110106      16
  110139  110145  110151  110157      18  110139  110145 -110151  110157      19
  110139  110145 -110151  110157      14  110139  110145 -110151  110157      10
  110139  110145  110151  110190       3  110139  110145 -110151  110190      20
  110139  110145 -110151  110190      21  110139  110145 -110151  110190      10
  110139  110100  110106  110115      27  110142  110139  110145  110151      17
  110142  110139  110100  110106       1  110142  110139  110100  110094       1
  110145  110151  110190  110196       7  110145  110151 -110190  110196       8
  110145  110151 -110190  110196       9  110145  110151 -110190  110196      10
  110145  110151 -110190  110196      11  110151  110190  110196  110202      17
  110157  110151  110190  110196      12  110157  110151 -110190  110196      13
  110157  110151 -110190  110196      14  110157  110151 -110190  110196      10
  110166  110157  110151  110145      24  110175  110166  110157  110151      28
  110175  110166 -110157  110151      29  110175  110166 -110157  110151      30
  110178  110175  110166  110157       3  110178  110175 -110166  110157      31
  110181  110175  110166  110157       3  110181  110175 -110166  110157       1
  110181  110175 -110166  110157      16  110190  110196  110202  110208       3
  110190  110196 -110202  110208      19  110190  110196 -110202  110208      14
  110190  110196  110202  110223       3  110190  110196 -110202  110223      20
  110190  110196 -110202  110223      21  110190  110196 -110202  110223      10
  110190  110151  110157  110166      27  110193  110190  110196  110202      17
  110193  110190  110151  110157       1  110193  110190  110151  110145       1
  110196  110202  110223  110229       7  110196  110202 -110223  110229       8
  110196  110202 -110223  110229       9  110196  110202 -110223  110229      10
  110196  110202 -110223  110229      11  110202  110223  110229  110235      17
  110208  110202  110223  110229      12  110208  110202 -110223  110229      13
  110208  110202 -110223  110229      14  110217  110208  110202  110196      57
  110217  110208 -110202  110196       1  110217  110208 -110202  110196      16
  110223  110229  110235  110241       3  110223  110229 -110235  110241      19
  110223  110229 -110235  110241      14  110223  110229  110235  110256       3
  110223  110229 -110235  110256      20  110223  110229 -110235  110256      21
  110223  110229 -110235  110256      10  110223  110202  110208  110217      62
  110223  110202 -110208  110217       1  110223  110202 -110208  110217      16
  110226  110223  110229  110235      17  110226  110223  110202  110208       1
  110226  110223  110202  110196       1  110229  110235  110256  110262       7
  110229  110235 -110256  110262       8  110229  110235 -110256  110262       9
  110229  110235 -110256  110262      10  110229  110235 -110256  110262      11
  110235  110256  110262  110268      17  110241  110235  110256  110262      12
  110241  110235 -110256  110262      13  110241  110235 -110256  110262      14
  110250  110241  110235  110229      57  110250  110241 -110235  110229       1
  110250  110241 -110235  110229      16  110256  110262  110268  110274      18
  110256  110262 -110268  110274      19  110256  110262 -110268  110274      14
  110256  110262 -110268  110274      10  110256  110262  110268  110319       3
  110256  110262 -110268  110319      20  110256  110262 -110268  110319      21
  110256  110262 -110268  110319      10  110256  110235  110241  110250      62
  110256  110235 -110241  110250       1  110256  110235 -110241  110250      16
  110259  110256  110262  110268      17  110259  110256  110235  110241       1
  110259  110256  110235  110229       1  110262  110268  110319  110325       7
  110262  110268 -110319  110325       8  110262  110268 -110319  110325       9
  110262  110268 -110319  110325      10  110262  110268 -110319  110325      11
  110268  110319  110325  110328      17  110268  110319  110325  110355      17
  110274  110268  110319  110325      12  110274  110268 -110319  110325      13
  110274  110268 -110319  110325      14  110274  110268 -110319  110325      10
  110283  110274  110268  110262       3  110286  110283  110274  110268       1
  110292  110286  110283  110274       4  110298  110307  110313  110283       4
  110298  110292 -110286  110283       4  110301  110298  110292  110286       4
  110307  110313  110283  110286       4  110307  110313  110283  110274       4
  110307  110298 -110292  110286       4  110313  110307  110298  110301       4
  110313  110307  110298  110292       4  110313  110283 -110286  110292       4
  110313  110283  110274  110268       1  110319  110325  110328  110337      18
  110319  110325 -110328  110337      19  110319  110325 -110328  110337      14
  110319  110325 -110328  110337      10  110319  110325  110355  110361       3
  110319  110325 -110355  110361      20  110319  110325 -110355  110361      21
  110319  110325 -110355  110361      10  110319  110325  110355  110346      18
  110319  110325 -110355  110346      19  110319  110325 -110355  110346      14
  110319  110325 -110355  110346      10  110319  110268  110274  110283       6
  110322  110319  110325  110328      17  110322  110319  110325  110355      17
  110322  110319  110268  110274       1  110322  110319  110268  110262       1
  110325  110355  110361  110367       7  110325  110355 -110361  110367       8
  110325  110355 -110361  110367       9  110325  110355 -110361  110367      10
  110325  110355 -110361  110367      11  110337  110346 -110355  110325       2
  110346  110355  110361  110367      12  110346  110355 -110361  110367      13
  110346  110355 -110361  110367      14  110346  110355 -110361  110367      10
  110346  110355 -110325  110328       1  110346  110337 -110328  110325       2
  110355  110361  110367  110373      17  110355  110346 -110337  110328       3
  110355  110346 -110337  110328       1  110355  110346 -110337  110328      15
  110355  110325 -110328  110337       1  110361  110367  110373  110382      53
  110361  110367 -110373  110382      54  110361  110367 -110373  110382      55
  110361  110367 -110373  110382      56  110361  110355  110346  110337       2
  110361  110355  110325  110328       1  110364  110361  110367  110373      17
  110364  110361  110355  110346       1  110364  110361  110355  110325       1
  110367  110373  110382  110388      48  110367  110373 -110382  110388      49
  110367  110373 -110382  110388      50  110367  110373 -110382  110388      51
  110373  110382  110388  110394      17  110382  110388  110394  110400      18
  110382  110388 -110394  110400      19  110382  110388 -110394  110400      14
  110382  110388 -110394  110400      10  110382  110388  110394  110445       3
  110382  110388 -110394  110445      20  110382  110388 -110394  110445      21
  110382  110388 -110394  110445      10  110385  110382  110388  110394      17
  110385  110382  110373  110367       3  110388  110394  110445  110451       7
  110388  110394 -110445  110451       8  110388  110394 -110445  110451       9
  110388  110394 -110445  110451      10  110388  110394 -110445  110451      11
  110394  110445  110451  110457      17  110400  110394  110445  110451      12
  110400  110394 -110445  110451      13  110400  110394 -110445  110451      14
  110400  110394 -110445  110451      10  110409  110400  110394  110388       3
  110412  110409  110400  110394       1  110418  110412  110409  110400       4
  110424  110433  110439  110409       4  110424  110418 -110412  110409       4
  110427  110424  110418  110412       4  110433  110439  110409  110412       4
  110433  110439  110409  110400       4  110433  110424 -110418  110412       4
  110439  110433  110424  110427       4  110439  110433  110424  110418       4
  110439  110409 -110412  110418       4  110439  110409  110400  110394       1
  110445  110451  110457  110466      53  110445  110451 -110457  110466      54
  110445  110451 -110457  110466      55  110445  110451 -110457  110466      56
  110445  110394  110400  110409       6  110448  110445  110451  110457      17
  110448  110445  110394  110400       1  110448  110445  110394  110388       1
  110451  110457  110466  110472      48  110451  110457 -110466  110472      49
  110451  110457 -110466  110472      50  110451  110457 -110466  110472      51
  110457  110466  110472  110478      17  110466  110472  110478  110484      18
  110466  110472 -110478  110484      19  110466  110472 -110478  110484      14
  110466  110472 -110478  110484      10  110466  110472  110478  110517       3
  110466  110472 -110478  110517      20  110466  110472 -110478  110517      21
  110466  110472 -110478  110517      10  110469  110466  110472  110478      17
  110469  110466  110457  110451       3  110472  110478  110517  110523       7
  110472  110478 -110517  110523       8  110472  110478 -110517  110523       9
  110472  110478 -110517  110523      10  110472  110478 -110517  110523      11
  110478  110517  110523  110529      17  110484  110478  110517  110523      12
  110484  110478 -110517  110523      13  110484  110478 -110517  110523      14
  110484  110478 -110517  110523      10  110493  110484  110478  110472      24
  110502  110493  110484  110478      28  110502  110493 -110484  110478      29
  110502  110493 -110484  110478      30  110505  110502  110493  110484       3
  110505  110502 -110493  110484      31  110508  110502  110493  110484       3
  110508  110502 -110493  110484       1  110508  110502 -110493  110484      16
  110517  110523  110529  110535      18  110517  110523 -110529  110535      19
  110517  110523 -110529  110535      14  110517  110523 -110529  110535      10
  110517  110523  110529  110568       3  110517  110523 -110529  110568      20
  110517  110523 -110529  110568      21  110517  110523 -110529  110568      10
  110517  110478  110484  110493      27  110520  110517  110523  110529      17
  110520  110517  110478  110484       1  110520  110517  110478  110472       1
  110523  110529  110568  110574       7  110523  110529 -110568  110574       8
  110523  110529 -110568  110574       9  110523  110529 -110568  110574      10
  110523  110529 -110568  110574      11  110529  110568  110574  110577      17
  110529  110568  110574  110604      17  110535  110529  110568  110574      12
  110535  110529 -110568  110574      13  110535  110529 -110568  110574      14
  110535  110529 -110568  110574      10  110544  110535  110529  110523      24
  110553  110544  110535  110529      28  110553  110544 -110535  110529      29
  110553  110544 -110535  110529      30  110556  110553  110544  110535       3
  110556  110553 -110544  110535      31  110559  110553  110544  110535       3
  110559  110553 -110544  110535       1  110559  110553 -110544  110535      16
  110568  110574  110577  110586      18  110568  110574 -110577  110586      19
  110568  110574 -110577  110586      14  110568  110574 -110577  110586      10
  110568  110574  110604  110610       3  110568  110574 -110604  110610      20
  110568  110574 -110604  110610      21  110568  110574 -110604  110610      10
  110568  110574  110604  110595      18  110568  110574 -110604  110595      19
  110568  110574 -110604  110595      14  110568  110574 -110604  110595      10
  110568  110529  110535  110544      27  110571  110568  110574  110577      17
  110571  110568  110574  110604      17  110571  110568  110529  110535       1
  110571  110568  110529  110523       1  110574  110604  110610  110616       7
  110574  110604 -110610  110616       8  110574  110604 -110610  110616       9
  110574  110604 -110610  110616      10  110574  110604 -110610  110616      11
  110586  110595 -110604  110574       2  110595  110604  110610  110616      12
  110595  110604 -110610  110616      13  110595  110604 -110610  110616      14
  110595  110604 -110610  110616      10  110595  110604 -110574  110577       1
  110595  110586 -110577  110574       2  110604  110610  110616  110622      17
  110604  110595 -110586  110577       3  110604  110595 -110586  110577       1
  110604  110595 -110586  110577      15  110604  110574 -110577  110586       1
  110610  110616  110622  110628       3  110610  110616 -110622  110628      19
  110610  110616 -110622  110628      14  110610  110616  110622  110640       3
  110610  110616 -110622  110640      20  110610  110616 -110622  110640      21
  110610  110616 -110622  110640      10  110610  110604  110595  110586       2
  110610  110604  110574  110577       1  110613  110610  110616  110622      17
  110613  110610  110604  110595       1  110613  110610  110604  110574       1
  110616  110622  110640  110646       7  110616  110622 -110640  110646       8
  110616  110622 -110640  110646       9  110616  110622 -110640  110646      10
  110616  110622 -110640  110646      11  110622  110640  110646  110649      17
  110622  110640  110646  110676      17  110628  110622  110640  110646      12
  110628  110622 -110640  110646      13  110628  110622 -110640  110646      14
  110640  110646  110649  110658      18  110640  110646 -110649  110658      19
  110640  110646 -110649  110658      14  110640  110646 -110649  110658      10
  110640  110646  110676  110682       3  110640  110646 -110676  110682      20
  110640  110646 -110676  110682      21  110640  110646 -110676  110682      10
  110640  110646  110676  110667      18  110640  110646 -110676  110667      19
  110640  110646 -110676  110667      14  110640  110646 -110676  110667      10
  110643  110640  110646  110649      17  110643  110640  110646  110676      17
  110643  110640  110622  110628       1  110643  110640  110622  110616       1
  110646  110676  110682  110688       7  110646  110676 -110682  110688       8
  110646  110676 -110682  110688       9  110646  110676 -110682  110688      10
  110646  110676 -110682  110688      11  110658  110667 -110676  110646       2
  110667  110676  110682  110688      12  110667  110676 -110682  110688      13
  110667  110676 -110682  110688      14  110667  110676 -110682  110688      10
  110667  110676 -110646  110649       1  110667  110658 -110649  110646       2
  110676  110682  110688  110694      17  110676  110667 -110658  110649       3
  110676  110667 -110658  110649       1  110676  110667 -110658  110649      15
  110676  110646 -110649  110658       1  110682  110688  110694  110700       3
  110682  110688 -110694  110700      19  110682  110688 -110694  110700      14
  110682  110688  110694  110715       3  110682  110688 -110694  110715      20
  110682  110688 -110694  110715      21  110682  110688 -110694  110715      10
  110682  110676  110667  110658       2  110682  110676  110646  110649       1
  110685  110682  110688  110694      17  110685  110682  110676  110667       1
  110685  110682  110676  110646       1  110688  110694  110715  110721       7
  110688  110694 -110715  110721       8  110688  110694 -110715  110721       9
  110688  110694 -110715  110721      10  110688  110694 -110715  110721      11
  110694  110715  110721  110727      17  110700  110694  110715  110721      12
  110700  110694 -110715  110721      13  110700  110694 -110715  110721      14
  110709  110700  110694  110688      57  110709  110700 -110694  110688       1
  110709  110700 -110694  110688      16  110715  110721  110727  110733       3
  110715  110721 -110727  110733      19  110715  110721 -110727  110733      14
  110715  110721  110727  110748       3  110715  110721 -110727  110748      20
  110715  110721 -110727  110748      21  110715  110721 -110727  110748      10
  110715  110694  110700  110709      62  110715  110694 -110700  110709       1
  110715  110694 -110700  110709      16  110718  110715  110721  110727      17
  110718  110715  110694  110700       1  110718  110715  110694  110688       1
  110721  110727  110748  110754       7  110721  110727 -110748  110754       8
  110721  110727 -110748  110754       9  110721  110727 -110748  110754      10
  110721  110727 -110748  110754      11  110727  110748  110754  110760      17
  110733  110727  110748  110754      12  110733  110727 -110748  110754      13
  110733  110727 -110748  110754      14  110742  110733  110727  110721      57
  110742  110733 -110727  110721       1  110742  110733 -110727  110721      16
  110748  110754  110760  110766       3  110748  110754 -110760  110766      19
  110748  110754 -110760  110766      14  110748  110754  110760  110790       3
  110748  110754 -110760  110790      20  110748  110754 -110760  110790      21
  110748  110754 -110760  110790      10  110748  110727  110733  110742      62
  110748  110727 -110733  110742       1  110748  110727 -110733  110742      16
  110751  110748  110754  110760      17  110751  110748  110727  110733       1
  110751  110748  110727  110721       1  110754  110760  110790  110796       7
  110754  110760 -110790  110796       8  110754  110760 -110790  110796       9
  110754  110760 -110790  110796      10  110754  110760 -110790  110796      11
  110760  110790  110796  110802      17  110766  110760  110790  110796      12
  110766  110760 -110790  110796      13  110766  110760 -110790  110796      14
  110772  110766  110760  110754      93  110772  110766 -110760  110754      94
  110772  110766 -110760  110754      15  110772  110766 -110760  110754      95
  110784  110766  110760  110754      96  110784  110766 -110760  110754       1
  110784  110766 -110760  110754      16  110790  110796  110802  110808       3
  110790  110796 -110802  110808      19  110790  110796 -110802  110808      14
  110790  110796  110802  110823       3  110790  110796 -110802  110823      20
  110790  110796 -110802  110823      21  110790  110796 -110802  110823      10
  110790  110760  110766  110772       3  110790  110760 -110766  110772       1
  110790  110760 -110766  110772      16  110790  110760  110766  110784      66
  110790  110760 -110766  110784       1  110790  110760 -110766  110784      16
  110793  110790  110796  110802      17  110793  110790  110760  110766       1
  110793  110790  110760  110754       1  110796  110802  110823  110829       7
  110796  110802 -110823  110829       8  110796  110802 -110823  110829       9
  110796  110802 -110823  110829      10  110796  110802 -110823  110829      11
  110802  110823  110829  110835      17  110808  110802  110823  110829      12
  110808  110802 -110823  110829      13  110808  110802 -110823  110829      14
  110817  110808  110802  110796      57  110817  110808 -110802  110796       1
  110817  110808 -110802  110796      16  110823  110829  110835  110844      53
  110823  110829 -110835  110844      54  110823  110829 -110835  110844      55
  110823  110829 -110835  110844      56  110823  110802  110808  110817      62
  110823  110802 -110808  110817       1  110823  110802 -110808  110817      16
  110826  110823  110829  110835      17  110826  110823  110802  110808       1
  110826  110823  110802  110796       1  110829  110835  110844  110850      48
  110829  110835 -110844  110850      49  110829  110835 -110844  110850      50
  110829  110835 -110844  110850      51  110835  110844  110850  110856      17
  110844  110850  110856  110862       3  110844  110850 -110856  110862      19
  110844  110850 -110856  110862      14  110844  110850  110856  110877       3
  110844  110850 -110856  110877      20  110844  110850 -110856  110877      21
  110844  110850 -110856  110877      10  110847  110844  110850  110856      17
  110847  110844  110835  110829       3  110850  110856  110877  110883       7
  110850  110856 -110877  110883       8  110850  110856 -110877  110883       9
  110850  110856 -110877  110883      10  110850  110856 -110877  110883      11
  110856  110877  110883  110889      17  110862  110856  110877  110883      12
  110862  110856 -110877  110883      13  110862  110856 -110877  110883      14
  110871  110862  110856  110850      57  110871  110862 -110856  110850       1
  110871  110862 -110856  110850      16  110877  110883  110889  110895      18
  110877  110883 -110889  110895      19  110877  110883 -110889  110895      14
  110877  110883 -110889  110895      10  110877  110883  110889  110940       3
  110877  110883 -110889  110940      20  110877  110883 -110889  110940      21
  110877  110883 -110889  110940      10  110877  110856  110862  110871      62
  110877  110856 -110862  110871       1  110877  110856 -110862  110871      16
  110880  110877  110883  110889      17  110880  110877  110856  110862       1
  110880  110877  110856  110850       1  110883  110889  110940  110946       7
  110883  110889 -110940  110946       8  110883  110889 -110940  110946       9
  110883  110889 -110940  110946      10  110883  110889 -110940  110946      11
  110889  110940  110946  110952      17  110895  110889  110940  110946      12
  110895  110889 -110940  110946      13  110895  110889 -110940  110946      14
  110895  110889 -110940  110946      10  110904  110895  110889  110883       3
  110907  110904  110895  110889       1  110913  110907  110904  110895       4
  110919  110928  110934  110904       4  110919  110913 -110907  110904       4
  110922  110919  110913  110907       4  110928  110934  110904  110907       4
  110928  110934  110904  110895       4  110928  110919 -110913  110907       4
  110934  110928  110919  110922       4  110934  110928  110919  110913       4
  110934  110904 -110907  110913       4  110934  110904  110895  110889       1
  110940  110946  110952  110961      53  110940  110946 -110952  110961      54
  110940  110946 -110952  110961      55  110940  110946 -110952  110961      56
  110940  110889  110895  110904       6  110943  110940  110946  110952      17
  110943  110940  110889  110895       1  110943  110940  110889  110883       1
  110946  110952  110961  110967      48  110946  110952 -110961  110967      49
  110946  110952 -110961  110967      50  110946  110952 -110961  110967      51
  110952  110961  110967  110973      17  110961  110967  110973  110979       3
  110961  110967 -110973  110979      19  110961  110967 -110973  110979      14
  110961  110967  110973  110994       3  110961  110967 -110973  110994      20
  110961  110967 -110973  110994      21  110961  110967 -110973  110994      10
  110964  110961  110967  110973      17  110964  110961  110952  110946       3
  110967  110973  110994  111000       7  110967  110973 -110994  111000       8
  110967  110973 -110994  111000       9  110967  110973 -110994  111000      10
  110967  110973 -110994  111000      11  110973  110994  111000  111006      17
  110979  110973  110994  111000      12  110979  110973 -110994  111000      13
  110979  110973 -110994  111000      14  110988  110979  110973  110967      57
  110988  110979 -110973  110967       1  110988  110979 -110973  110967      16
  110994  111000  111006  111012       3  110994  111000 -111006  111012      19
  110994  111000 -111006  111012      14  110994  111000  111006  111027       3
  110994  111000 -111006  111027      20  110994  111000 -111006  111027      21
  110994  111000 -111006  111027      10  110994  110973  110979  110988      62
  110994  110973 -110979  110988       1  110994  110973 -110979  110988      16
  110997  110994  111000  111006      17  110997  110994  110973  110979       1
  110997  110994  110973  110967       1  111000  111006  111027  111033       7
  111000  111006 -111027  111033       8  111000  111006 -111027  111033       9
  111000  111006 -111027  111033      10  111000  111006 -111027  111033      11
  111006  111027  111033  111039      17  111012  111006  111027  111033      12
  111012  111006 -111027  111033      13  111012  111006 -111027  111033      14
  111021  111012  111006  111000      57  111021  111012 -111006  111000       1
  111021  111012 -111006  111000      16  111027  111033  111039  111045       3
  111027  111033 -111039  111045      19  111027  111033 -111039  111045      14
  111027  111033  111039  111060       3  111027  111033 -111039  111060      20
  111027  111033 -111039  111060      21  111027  111033 -111039  111060      10
  111027  111006  111012  111021      62  111027  111006 -111012  111021       1
  111027  111006 -111012  111021      16  111030  111027  111033  111039      17
  111030  111027  111006  111012       1  111030  111027  111006  111000       1
  111033  111039  111060  111066       7  111033  111039 -111060  111066       8
  111033  111039 -111060  111066       9  111033  111039 -111060  111066      10
  111033  111039 -111060  111066      11  111039  111060  111066  111072      17
  111045  111039  111060  111066      12  111045  111039 -111060  111066      13
  111045  111039 -111060  111066      14  111054  111045  111039  111033      57
  111054  111045 -111039  111033       1  111054  111045 -111039  111033      16
  111060  111066  111072  111078      18  111060  111066 -111072  111078      19
  111060  111066 -111072  111078      14  111060  111066 -111072  111078      10
  111060  111066  111072  111111       3  111060  111066 -111072  111111      20
  111060  111066 -111072  111111      21  111060  111066 -111072  111111      10
  111060  111039  111045  111054      62  111060  111039 -111045  111054       1
  111060  111039 -111045  111054      16  111063  111060  111066  111072      17
  111063  111060  111039  111045       1  111063  111060  111039  111033       1
  111066  111072  111111  111117       7  111066  111072 -111111  111117       8
  111066  111072 -111111  111117       9  111066  111072 -111111  111117      10
  111066  111072 -111111  111117      11  111072  111111  111117  111123      17
  111078  111072  111111  111117      12  111078  111072 -111111  111117      13
  111078  111072 -111111  111117      14  111078  111072 -111111  111117      10
  111087  111078  111072  111066      24  111096  111087  111078  111072      28
  111096  111087 -111078  111072      29  111096  111087 -111078  111072      30
  111099  111096  111087  111078       3  111099  111096 -111087  111078      31
  111102  111096  111087  111078       3  111102  111096 -111087  111078       1
  111102  111096 -111087  111078      16  111111  111117  111123  111129       3
  111111  111117 -111123  111129      19  111111  111117 -111123  111129      14
  111111  111117  111123  111144       3  111111  111117 -111123  111144      20
  111111  111117 -111123  111144      21  111111  111117 -111123  111144      10
  111111  111072  111078  111087      27  111114  111111  111117  111123      17
  111114  111111  111072  111078       1  111114  111111  111072  111066       1
  111117  111123  111144  111150       7  111117  111123 -111144  111150       8
  111117  111123 -111144  111150       9  111117  111123 -111144  111150      10
  111117  111123 -111144  111150      11  111123  111144  111150  111156      17
  111129  111123  111144  111150      12  111129  111123 -111144  111150      13
  111129  111123 -111144  111150      14  111138  111129  111123  111117      57
  111138  111129 -111123  111117       1  111138  111129 -111123  111117      16
  111144  111150  111156  111162       3  111144  111150 -111156  111162      19
  111144  111150 -111156  111162      14  111144  111150  111156  111177       3
  111144  111150 -111156  111177      20  111144  111150 -111156  111177      21
  111144  111150 -111156  111177      10  111144  111123  111129  111138      62
  111144  111123 -111129  111138       1  111144  111123 -111129  111138      16
  111147  111144  111150  111156      17  111147  111144  111123  111129       1
  111147  111144  111123  111117       1  111150  111156  111177  111183       7
  111150  111156 -111177  111183       8  111150  111156 -111177  111183       9
  111150  111156 -111177  111183      10  111150  111156 -111177  111183      11
  111156  111177  111183  111189      17  111162  111156  111177  111183      12
  111162  111156 -111177  111183      13  111162  111156 -111177  111183      14
  111171  111162  111156  111150      57  111171  111162 -111156  111150       1
  111171  111162 -111156  111150      16  111177  111183  111189  111195       3
  111177  111183 -111189  111195      19  111177  111183 -111189  111195      14
  111177  111183  111189  111210       3  111177  111183 -111189  111210      20
  111177  111183 -111189  111210      21  111177  111183 -111189  111210      10
  111177  111156  111162  111171      62  111177  111156 -111162  111171       1
  111177  111156 -111162  111171      16  111180  111177  111183  111189      17
  111180  111177  111156  111162       1  111180  111177  111156  111150       1
  111183  111189  111210  111216       7  111183  111189 -111210  111216       8
  111183  111189 -111210  111216       9  111183  111189 -111210  111216      10
  111183  111189 -111210  111216      11  111189  111210  111216  111222      17
  111195  111189  111210  111216      12  111195  111189 -111210  111216      13
  111195  111189 -111210  111216      14  111204  111195  111189  111183      57
  111204  111195 -111189  111183       1  111204  111195 -111189  111183      16
  111210  111216  111222  111228      18  111210  111216 -111222  111228      19
  111210  111216 -111222  111228      14  111210  111216 -111222  111228      10
  111210  111216  111222  111273       3  111210  111216 -111222  111273      20
  111210  111216 -111222  111273      21  111210  111216 -111222  111273      10
  111210  111189  111195  111204      62  111210  111189 -111195  111204       1
  111210  111189 -111195  111204      16  111213  111210  111216  111222      17
  111213  111210  111189  111195       1  111213  111210  111189  111183       1
  111216  111222  111273  111279       7  111216  111222 -111273  111279       8
  111216  111222 -111273  111279       9  111216  111222 -111273  111279      10
  111216  111222 -111273  111279      11  111222  111273  111279  111285      17
  111228  111222  111273  111279      12  111228  111222 -111273  111279      13
  111228  111222 -111273  111279      14  111228  111222 -111273  111279      10
  111237  111228  111222  111216       3  111240  111237  111228  111222       1
  111246  111240  111237  111228       4  111252  111261  111267  111237       4
  111252  111246 -111240  111237       4  111255  111252  111246  111240       4
  111261  111267  111237  111240       4  111261  111267  111237  111228       4
  111261  111252 -111246  111240       4  111267  111261  111252  111255       4
  111267  111261  111252  111246       4  111267  111237 -111240  111246       4
  111267  111237  111228  111222       1  111273  111279  111285  111294      53
  111273  111279 -111285  111294      54  111273  111279 -111285  111294      55
  111273  111279 -111285  111294      56  111273  111222  111228  111237       6
  111276  111273  111279  111285      17  111276  111273  111222  111228       1
  111276  111273  111222  111216       1  111279  111285  111294  111300      48
  111279  111285 -111294  111300      49  111279  111285 -111294  111300      50
  111279  111285 -111294  111300      51  111285  111294  111300  111306      17
  111294  111300  111306  111312      18  111294  111300 -111306  111312      19
  111294  111300 -111306  111312      14  111294  111300 -111306  111312      10
  111294  111300  111306  111345       3  111294  111300 -111306  111345      20
  111294  111300 -111306  111345      21  111294  111300 -111306  111345      10
  111297  111294  111300  111306      17  111297  111294  111285  111279       3
  111300  111306  111345  111351       7  111300  111306 -111345  111351       8
  111300  111306 -111345  111351       9  111300  111306 -111345  111351      10
  111300  111306 -111345  111351      11  111306  111345  111351  111354      17
  111306  111345  111351  111381      17  111312  111306  111345  111351      12
  111312  111306 -111345  111351      13  111312  111306 -111345  111351      14
  111312  111306 -111345  111351      10  111321  111312  111306  111300      24
  111330  111321  111312  111306      28  111330  111321 -111312  111306      29
  111330  111321 -111312  111306      30  111333  111330  111321  111312       3
  111333  111330 -111321  111312      31  111336  111330  111321  111312       3
  111336  111330 -111321  111312       1  111336  111330 -111321  111312      16
  111345  111351  111354  111363      18  111345  111351 -111354  111363      19
  111345  111351 -111354  111363      14  111345  111351 -111354  111363      10
  111345  111351  111381  111387       3  111345  111351 -111381  111387      20
  111345  111351 -111381  111387      21  111345  111351 -111381  111387      10
  111345  111351  111381  111372      18  111345  111351 -111381  111372      19
  111345  111351 -111381  111372      14  111345  111351 -111381  111372      10
  111345  111306  111312  111321      27  111348  111345  111351  111354      17
  111348  111345  111351  111381      17  111348  111345  111306  111312       1
  111348  111345  111306  111300       1  111351  111381  111387  111393       7
  111351  111381 -111387  111393       8  111351  111381 -111387  111393       9
  111351  111381 -111387  111393      10  111351  111381 -111387  111393      11
  111363  111372 -111381  111351       2  111372  111381  111387  111393      12
  111372  111381 -111387  111393      13  111372  111381 -111387  111393      14
  111372  111381 -111387  111393      10  111372  111381 -111351  111354       1
  111372  111363 -111354  111351       2  111381  111387  111393  111399      17
  111381  111372 -111363  111354       3  111381  111372 -111363  111354       1
  111381  111372 -111363  111354      15  111381  111351 -111354  111363       1
  111387  111393  111399  111405      18  111387  111393 -111399  111405      19
  111387  111393 -111399  111405      14  111387  111393 -111399  111405      10
  111387  111393  111399  111438       3  111387  111393 -111399  111438      20
  111387  111393 -111399  111438      21  111387  111393 -111399  111438      10
  111387  111381  111372  111363       2  111387  111381  111351  111354       1
  111390  111387  111393  111399      17  111390  111387  111381  111372       1
  111390  111387  111381  111351       1  111393  111399  111438  111444       7
  111393  111399 -111438  111444       8  111393  111399 -111438  111444       9
  111393  111399 -111438  111444      10  111393  111399 -111438  111444      11
  111399  111438  111444  111450      17  111405  111399  111438  111444      12
  111405  111399 -111438  111444      13  111405  111399 -111438  111444      14
  111405  111399 -111438  111444      10  111414  111405  111399  111393      24
  111423  111414  111405  111399      28  111423  111414 -111405  111399      29
  111423  111414 -111405  111399      30  111426  111423  111414  111405       3
  111426  111423 -111414  111405      31  111429  111423  111414  111405       3
  111429  111423 -111414  111405       1  111429  111423 -111414  111405      16
  111438  111444  111450  111456       3  111438  111444 -111450  111456      19
  111438  111444 -111450  111456      14  111438  111444  111450  111471       3
  111438  111444 -111450  111471      20  111438  111444 -111450  111471      21
  111438  111444 -111450  111471      10  111438  111399  111405  111414      27
  111441  111438  111444  111450      17  111441  111438  111399  111405       1
  111441  111438  111399  111393       1  111444  111450  111471  111477       7
  111444  111450 -111471  111477       8  111444  111450 -111471  111477       9
  111444  111450 -111471  111477      10  111444  111450 -111471  111477      11
  111450  111471  111477  111483      17  111456  111450  111471  111477      12
  111456  111450 -111471  111477      13  111456  111450 -111471  111477      14
  111465  111456  111450  111444      57  111465  111456 -111450  111444       1
  111465  111456 -111450  111444      16  111471  111477  111483  111492      53
  111471  111477 -111483  111492      54  111471  111477 -111483  111492      55
  111471  111477 -111483  111492      56  111471  111450  111456  111465      62
  111471  111450 -111456  111465       1  111471  111450 -111456  111465      16
  111474  111471  111477  111483      17  111474  111471  111450  111456       1
  111474  111471  111450  111444       1  111477  111483  111492  111498      48
  111477  111483 -111492  111498      49  111477  111483 -111492  111498      50
  111477  111483 -111492  111498      51  111483  111492  111498  111504      17
  111492  111498  111504  111510       3  111492  111498 -111504  111510      19
  111492  111498 -111504  111510      14  111492  111498  111504  111525       3
  111492  111498 -111504  111525      20  111492  111498 -111504  111525      21
  111492  111498 -111504  111525      10  111495  111492  111498  111504      17
  111495  111492  111483  111477       3  111498  111504  111525  111531       7
  111498  111504 -111525  111531       8  111498  111504 -111525  111531       9
  111498  111504 -111525  111531      10  111498  111504 -111525  111531      11
  111504  111525  111531  111537      17  111510  111504  111525  111531      12
  111510  111504 -111525  111531      13  111510  111504 -111525  111531      14
  111519  111510  111504  111498      57  111519  111510 -111504  111498       1
  111519  111510 -111504  111498      16  111525  111531  111537  111543      18
  111525  111531 -111537  111543      19  111525  111531 -111537  111543      14
  111525  111531 -111537  111543      10  111525  111531  111537  111588       3
  111525  111531 -111537  111588      20  111525  111531 -111537  111588      21
  111525  111531 -111537  111588      10  111525  111504  111510  111519      62
  111525  111504 -111510  111519       1  111525  111504 -111510  111519      16
  111528  111525  111531  111537      17  111528  111525  111504  111510       1
  111528  111525  111504  111498       1  111531  111537  111588  111594       7
  111531  111537 -111588  111594       8  111531  111537 -111588  111594       9
  111531  111537 -111588  111594      10  111531  111537 -111588  111594      11
  111537  111588  111594  111600      17  111543  111537  111588  111594      12
  111543  111537 -111588  111594      13  111543  111537 -111588  111594      14
  111543  111537 -111588  111594      10  111552  111543  111537  111531       3
  111555  111552  111543  111537       1  111561  111555  111552  111543       4
  111567  111576  111582  111552       4  111567  111561 -111555  111552       4
  111570  111567  111561  111555       4  111576  111582  111552  111555       4
  111576  111582  111552  111543       4  111576  111567 -111561  111555       4
  111582  111576  111567  111570       4  111582  111576  111567  111561       4
  111582  111552 -111555  111561       4  111582  111552  111543  111537       1
  111588  111594  111600  111606       3  111588  111594 -111600  111606      19
  111588  111594 -111600  111606      14  111588  111594  111600  111621       3
  111588  111594 -111600  111621      20  111588  111594 -111600  111621      21
  111588  111594 -111600  111621      10  111588  111537  111543  111552       6
  111591  111588  111594  111600      17  111591  111588  111537  111543       1
  111591  111588  111537  111531       1  111594  111600  111621  111627       7
  111594  111600 -111621  111627       8  111594  111600 -111621  111627       9
  111594  111600 -111621  111627      10  111594  111600 -111621  111627      11
  111600  111621  111627  111633      17  111606  111600  111621  111627      12
  111606  111600 -111621  111627      13  111606  111600 -111621  111627      14
  111615  111606  111600  111594      57  111615  111606 -111600  111594       1
  111615  111606 -111600  111594      16  111621  111627  111633  111639      18
  111621  111627 -111633  111639      19  111621  111627 -111633  111639      14
  111621  111627 -111633  111639      10  111621  111627  111633  111672       3
  111621  111627 -111633  111672      20  111621  111627 -111633  111672      21
  111621  111627 -111633  111672      10  111621  111600  111606  111615      62
  111621  111600 -111606  111615       1  111621  111600 -111606  111615      16
  111624  111621  111627  111633      17  111624  111621  111600  111606       1
  111624  111621  111600  111594       1  111627  111633  111672  111678       7
  111627  111633 -111672  111678       8  111627  111633 -111672  111678       9
  111627  111633 -111672  111678      10  111627  111633 -111672  111678      11
  111633  111672  111678  111684      17  111639  111633  111672  111678      12
  111639  111633 -111672  111678      13  111639  111633 -111672  111678      14
  111639  111633 -111672  111678      10  111648  111639  111633  111627      24
  111657  111648  111639  111633      28  111657  111648 -111639  111633      29
  111657  111648 -111639  111633      30  111660  111657  111648  111639       3
  111660  111657 -111648  111639      31  111663  111657  111648  111639       3
  111663  111657 -111648  111639       1  111663  111657 -111648  111639      16
  111672  111678  111684  111690      18  111672  111678 -111684  111690      19
  111672  111678 -111684  111690      14  111672  111678 -111684  111690      10
  111672  111678  111684  111723       3  111672  111678 -111684  111723      20
  111672  111678 -111684  111723      21  111672  111678 -111684  111723      10
  111672  111633  111639  111648      27  111675  111672  111678  111684      17
  111675  111672  111633  111639       1  111675  111672  111633  111627       1
  111678  111684  111723  111729       7  111678  111684 -111723  111729       8
  111678  111684 -111723  111729       9  111678  111684 -111723  111729      10
  111678  111684 -111723  111729      11  111684  111723  111729  111732      17
  111684  111723  111729  111759      17  111690  111684  111723  111729      12
  111690  111684 -111723  111729      13  111690  111684 -111723  111729      14
  111690  111684 -111723  111729      10  111699  111690  111684  111678      24
  111708  111699  111690  111684      28  111708  111699 -111690  111684      29
  111708  111699 -111690  111684      30  111711  111708  111699  111690       3
  111711  111708 -111699  111690      31  111714  111708  111699  111690       3
  111714  111708 -111699  111690       1  111714  111708 -111699  111690      16
  111723  111729  111732  111741      18  111723  111729 -111732  111741      19
  111723  111729 -111732  111741      14  111723  111729 -111732  111741      10
  111723  111729  111759  111765       3  111723  111729 -111759  111765      20
  111723  111729 -111759  111765      21  111723  111729 -111759  111765      10
  111723  111729  111759  111750      18  111723  111729 -111759  111750      19
  111723  111729 -111759  111750      14  111723  111729 -111759  111750      10
  111723  111684  111690  111699      27  111726  111723  111729  111732      17
  111726  111723  111729  111759      17  111726  111723  111684  111690       1
  111726  111723  111684  111678       1  111729  111759  111765  111771       7
  111729  111759 -111765  111771       8  111729  111759 -111765  111771       9
  111729  111759 -111765  111771      10  111729  111759 -111765  111771      11
  111741  111750 -111759  111729       2  111750  111759  111765  111771      12
  111750  111759 -111765  111771      13  111750  111759 -111765  111771      14
  111750  111759 -111765  111771      10  111750  111759 -111729  111732       1
  111750  111741 -111732  111729       2  111759  111765  111771  111777      17
  111759  111750 -111741  111732       3  111759  111750 -111741  111732       1
  111759  111750 -111741  111732      15  111759  111729 -111732  111741       1
  111765  111771  111777  111783       3  111765  111771 -111777  111783      19
  111765  111771 -111777  111783      14  111765  111771  111777  111798       3
  111765  111771 -111777  111798      20  111765  111771 -111777  111798      21
  111765  111771 -111777  111798      10  111765  111759  111750  111741       2
  111765  111759  111729  111732       1  111768  111765  111771  111777      17
  111768  111765  111759  111750       1  111768  111765  111759  111729       1
  111771  111777  111798  111804       7  111771  111777 -111798  111804       8
  111771  111777 -111798  111804       9  111771  111777 -111798  111804      10
  111771  111777 -111798  111804      11  111777  111798  111804  111810      17
  111783  111777  111798  111804      12  111783  111777 -111798  111804      13
  111783  111777 -111798  111804      14  111792  111783  111777  111771      57
  111792  111783 -111777  111771       1  111792  111783 -111777  111771      16
  111798  111804  111810  111816      18  111798  111804 -111810  111816      19
  111798  111804 -111810  111816      14  111798  111804 -111810  111816      10
  111798  111804  111810  111861       3  111798  111804 -111810  111861      20
  111798  111804 -111810  111861      21  111798  111804 -111810  111861      10
  111798  111777  111783  111792      62  111798  111777 -111783  111792       1
  111798  111777 -111783  111792      16  111801  111798  111804  111810      17
  111801  111798  111777  111783       1  111801  111798  111777  111771       1
  111804  111810  111861  111867       7  111804  111810 -111861  111867       8
  111804  111810 -111861  111867       9  111804  111810 -111861  111867      10
  111804  111810 -111861  111867      11  111810  111861  111867  111873      17
  111816  111810  111861  111867      12  111816  111810 -111861  111867      13
  111816  111810 -111861  111867      14  111816  111810 -111861  111867      10
  111825  111816  111810  111804       3  111828  111825  111816  111810       1
  111834  111828  111825  111816       4  111840  111849  111855  111825       4
  111840  111834 -111828  111825       4  111843  111840  111834  111828       4
  111849  111855  111825  111828       4  111849  111855  111825  111816       4
  111849  111840 -111834  111828       4  111855  111849  111840  111843       4
  111855  111849  111840  111834       4  111855  111825 -111828  111834       4
  111855  111825  111816  111810       1  111861  111867  111873  111882      53
  111861  111867 -111873  111882      54  111861  111867 -111873  111882      55
  111861  111867 -111873  111882      56  111861  111810  111816  111825       6
  111864  111861  111867  111873      17  111864  111861  111810  111816       1
  111864  111861  111810  111804       1  111867  111873  111882  111888      48
  111867  111873 -111882  111888      49  111867  111873 -111882  111888      50
  111867  111873 -111882  111888      51  111873  111882  111888  111894      17
  111882  111888  111894  111903      53  111882  111888 -111894  111903      54
  111882  111888 -111894  111903      55  111882  111888 -111894  111903      56
  111885  111882  111888  111894      17  111885  111882  111873  111867       3
  111888  111894  111903  111909      48  111888  111894 -111903  111909      49
  111888  111894 -111903  111909      50  111888  111894 -111903  111909      51
  111894  111903  111909  111915      17  111903  111909  111915  111921      18
  111903  111909 -111915  111921      19  111903  111909 -111915  111921      14
  111903  111909 -111915  111921      10  111903  111909  111915  111954       3
  111903  111909 -111915  111954      20  111903  111909 -111915  111954      21
  111903  111909 -111915  111954      10  111906  111903  111909  111915      17
  111906  111903  111894  111888       3  111909  111915  111954  111960       7
  111909  111915 -111954  111960       8  111909  111915 -111954  111960       9
  111909  111915 -111954  111960      10  111909  111915 -111954  111960      11
  111915  111954  111960  111966      17  111921  111915  111954  111960      12
  111921  111915 -111954  111960      13  111921  111915 -111954  111960      14
  111921  111915 -111954  111960      10  111930  111921  111915  111909      24
  111939  111930  111921  111915      28  111939  111930 -111921  111915      29
  111939  111930 -111921  111915      30  111942  111939  111930  111921       3
  111942  111939 -111930  111921      31  111945  111939  111930  111921       3
  111945  111939 -111930  111921       1  111945  111939 -111930  111921      16
  111954  111960  111966  111972      18  111954  111960 -111966  111972      19
  111954  111960 -111966  111972      14  111954  111960 -111966  111972      10
  111954  111960  111966  112005       3  111954  111960 -111966  112005      20
  111954  111960 -111966  112005      21  111954  111960 -111966  112005      10
  111954  111915  111921  111930      27  111957  111954  111960  111966      17
  111957  111954  111915  111921       1  111957  111954  111915  111909       1
  111960  111966  112005  112011       7  111960  111966 -112005  112011       8
  111960  111966 -112005  112011       9  111960  111966 -112005  112011      10
  111960  111966 -112005  112011      11  111966  112005  112011  112017      17
  111972  111966  112005  112011      12  111972  111966 -112005  112011      13
  111972  111966 -112005  112011      14  111972  111966 -112005  112011      10
  111981  111972  111966  111960      24  111990  111981  111972  111966      28
  111990  111981 -111972  111966      29  111990  111981 -111972  111966      30
  111993  111990  111981  111972       3  111993  111990 -111981  111972      31
  111996  111990  111981  111972       3  111996  111990 -111981  111972       1
  111996  111990 -111981  111972      16  112005  112011  112017  112023      18
  112005  112011 -112017  112023      19  112005  112011 -112017  112023      14
  112005  112011 -112017  112023      10  112005  112011  112017  112056       3
  112005  112011 -112017  112056      20  112005  112011 -112017  112056      21
  112005  112011 -112017  112056      10  112005  111966  111972  111981      27
  112008  112005  112011  112017      17  112008  112005  111966  111972       1
  112008  112005  111966  111960       1  112011  112017  112056  112062       7
  112011  112017 -112056  112062       8  112011  112017 -112056  112062       9
  112011  112017 -112056  112062      10  112011  112017 -112056  112062      11
  112017  112056  112062  112068      17  112023  112017  112056  112062      12
  112023  112017 -112056  112062      13  112023  112017 -112056  112062      14
  112023  112017 -112056  112062      10  112032  112023  112017  112011      24
  112041  112032  112023  112017      28  112041  112032 -112023  112017      29
  112041  112032 -112023  112017      30  112044  112041  112032  112023       3
  112044  112041 -112032  112023      31  112047  112041  112032  112023       3
  112047  112041 -112032  112023       1  112047  112041 -112032  112023      16
  112056  112062  112068  112074       3  112056  112062 -112068  112074      19
  112056  112062 -112068  112074      14  112056  112062  112068  112089       3
  112056  112062 -112068  112089      20  112056  112062 -112068  112089      21
  112056  112062 -112068  112089      10  112056  112017  112023  112032      27
  112059  112056  112062  112068      17  112059  112056  112017  112023       1
  112059  112056  112017  112011       1  112062  112068  112089  112095       7
  112062  112068 -112089  112095       8  112062  112068 -112089  112095       9
  112062  112068 -112089  112095      10  112062  112068 -112089  112095      11
  112068  112089  112095  112101      17  112074  112068  112089  112095      12
  112074  112068 -112089  112095      13  112074  112068 -112089  112095      14
  112083  112074  112068  112062      57  112083  112074 -112068  112062       1
  112083  112074 -112068  112062      16  112089  112095  112101  112107      18
  112089  112095 -112101  112107      19  112089  112095 -112101  112107      14
  112089  112095 -112101  112107      10  112089  112095  112101  112152       3
  112089  112095 -112101  112152      20  112089  112095 -112101  112152      21
  112089  112095 -112101  112152      10  112089  112068  112074  112083      62
  112089  112068 -112074  112083       1  112089  112068 -112074  112083      16
  112092  112089  112095  112101      17  112092  112089  112068  112074       1
  112092  112089  112068  112062       1  112095  112101  112152  112158       7
  112095  112101 -112152  112158       8  112095  112101 -112152  112158       9
  112095  112101 -112152  112158      10  112095  112101 -112152  112158      11
  112101  112152  112158  112164      17  112107  112101  112152  112158      12
  112107  112101 -112152  112158      13  112107  112101 -112152  112158      14
  112107  112101 -112152  112158      10  112116  112107  112101  112095       3
  112119  112116  112107  112101       1  112125  112119  112116  112107       4
  112131  112140  112146  112116       4  112131  112125 -112119  112116       4
  112134  112131  112125  112119       4  112140  112146  112116  112119       4
  112140  112146  112116  112107       4  112140  112131 -112125  112119       4
  112146  112140  112131  112134       4  112146  112140  112131  112125       4
  112146  112116 -112119  112125       4  112146  112116  112107  112101       1
  112152  112158  112164  112173      53  112152  112158 -112164  112173      54
  112152  112158 -112164  112173      55  112152  112158 -112164  112173      56
  112152  112101  112107  112116       6  112155  112152  112158  112164      17
  112155  112152  112101  112107       1  112155  112152  112101  112095       1
  112158  112164  112173  112179      48  112158  112164 -112173  112179      49
  112158  112164 -112173  112179      50  112158  112164 -112173  112179      51
  112164  112173  112179  112185      17  112173  112179  112185  112191      18
  112173  112179 -112185  112191      19  112173  112179 -112185  112191      14
  112173  112179 -112185  112191      10  112173  112179  112185  112224       3
  112173  112179 -112185  112224      20  112173  112179 -112185  112224      21
  112173  112179 -112185  112224      10  112176  112173  112179  112185      17
  112176  112173  112164  112158       3  112179  112185  112224  112230       7
  112179  112185 -112224  112230       8  112179  112185 -112224  112230       9
  112179  112185 -112224  112230      10  112179  112185 -112224  112230      11
  112185  112224  112230  112236      17  112191  112185  112224  112230      12
  112191  112185 -112224  112230      13  112191  112185 -112224  112230      14
  112191  112185 -112224  112230      10  112200  112191  112185  112179      24
  112209  112200  112191  112185      28  112209  112200 -112191  112185      29
  112209  112200 -112191  112185      30  112212  112209  112200  112191       3
  112212  112209 -112200  112191      31  112215  112209  112200  112191       3
  112215  112209 -112200  112191       1  112215  112209 -112200  112191      16
  112224  112230  112236  112242      18  112224  112230 -112236  112242      19
  112224  112230 -112236  112242      14  112224  112230 -112236  112242      10
  112224  112230  112236  112275       3  112224  112230 -112236  112275      20
  112224  112230 -112236  112275      21  112224  112230 -112236  112275      10
  112224  112185  112191  112200      27  112227  112224  112230  112236      17
  112227  112224  112185  112191       1  112227  112224  112185  112179       1
  112230  112236  112275  112281       7  112230  112236 -112275  112281       8
  112230  112236 -112275  112281       9  112230  112236 -112275  112281      10
  112230  112236 -112275  112281      11  112236  112275  112281  112287      17
  112242  112236  112275  112281      12  112242  112236 -112275  112281      13
  112242  112236 -112275  112281      14  112242  112236 -112275  112281      10
  112251  112242  112236  112230      24  112260  112251  112242  112236      28
  112260  112251 -112242  112236      29  112260  112251 -112242  112236      30
  112263  112260  112251  112242       3  112263  112260 -112251  112242      31
  112266  112260  112251  112242       3  112266  112260 -112251  112242       1
  112266  112260 -112251  112242      16  112275  112281  112287  112293      18
  112275  112281 -112287  112293      19  112275  112281 -112287  112293      14
  112275  112281 -112287  112293      10  112275  112281  112287  112326       3
  112275  112281 -112287  112326      20  112275  112281 -112287  112326      21
  112275  112281 -112287  112326      10  112275  112236  112242  112251      27
  112278  112275  112281  112287      17  112278  112275  112236  112242       1
  112278  112275  112236  112230       1  112281  112287  112326  112332       7
  112281  112287 -112326  112332       8  112281  112287 -112326  112332       9
  112281  112287 -112326  112332      10  112281  112287 -112326  112332      11
  112287  112326  112332  112338      17  112293  112287  112326  112332      12
  112293  112287 -112326  112332      13  112293  112287 -112326  112332      14
  112293  112287 -112326  112332      10  112302  112293  112287  112281      24
  112311  112302  112293  112287      28  112311  112302 -112293  112287      29
  112311  112302 -112293  112287      30  112314  112311  112302  112293       3
  112314  112311 -112302  112293      31  112317  112311  112302  112293       3
  112317  112311 -112302  112293       1  112317  112311 -112302  112293      16
  112326  112332  112338  112344       3  112326  112332 -112338  112344      19
  112326  112332 -112338  112344      14  112326  112332  112338  112359       3
  112326  112332 -112338  112359      20  112326  112332 -112338  112359      21
  112326  112332 -112338  112359      10  112326  112287  112293  112302      27
  112329  112326  112332  112338      17  112329  112326  112287  112293       1
  112329  112326  112287  112281       1  112332  112338  112359  112365       7
  112332  112338 -112359  112365       8  112332  112338 -112359  112365       9
  112332  112338 -112359  112365      10  112332  112338 -112359  112365      11
  112338  112359  112365  112371      17  112344  112338  112359  112365      12
  112344  112338 -112359  112365      13  112344  112338 -112359  112365      14
  112353  112344  112338  112332      57  112353  112344 -112338  112332       1
  112353  112344 -112338  112332      16  112359  112365  112371  112377      18
  112359  112365 -112371  112377      19  112359  112365 -112371  112377      14
  112359  112365 -112371  112377      10  112359  112365  112371  112422       3
  112359  112365 -112371  112422      20  112359  112365 -112371  112422      21
  112359  112365 -112371  112422      10  112359  112338  112344  112353      62
  112359  112338 -112344  112353       1  112359  112338 -112344  112353      16
  112362  112359  112365  112371      17  112362  112359  112338  112344       1
  112362  112359  112338  112332       1  112365  112371  112422  112428       7
  112365  112371 -112422  112428       8  112365  112371 -112422  112428       9
  112365  112371 -112422  112428      10  112365  112371 -112422  112428      11
  112371  112422  112428  112434      17  112377  112371  112422  112428      12
  112377  112371 -112422  112428      13  112377  112371 -112422  112428      14
  112377  112371 -112422  112428      10  112386  112377  112371  112365       3
  112389  112386  112377  112371       1  112395  112389  112386  112377       4
  112401  112410  112416  112386       4  112401  112395 -112389  112386       4
  112404  112401  112395  112389       4  112410  112416  112386  112389       4
  112410  112416  112386  112377       4  112410  112401 -112395  112389       4
  112416  112410  112401  112404       4  112416  112410  112401  112395       4
  112416  112386 -112389  112395       4  112416  112386  112377  112371       1
  112422  112428  112434  112440      18  112422  112428 -112434  112440      19
  112422  112428 -112434  112440      14  112422  112428 -112434  112440      10
  112422  112428  112434  112464       3  112422  112428 -112434  112464      20
  112422  112428 -112434  112464      21  112422  112428 -112434  112464      10
  112422  112371  112377  112386       6  112425  112422  112428  112434      17
  112425  112422  112371  112377       1  112425  112422  112371  112365       1
  112428  112434  112464  112470       7  112428  112434 -112464  112470       8
  112428  112434 -112464  112470       9  112428  112434 -112464  112470      10
  112428  112434 -112464  112470      11  112434  112464  112470  112473      17
  112434  112464  112470  112500      17  112440  112434  112464  112470      12
  112440  112434 -112464  112470      13  112440  112434 -112464  112470      14
  112440  112434 -112464  112470      10  112449  112440  112434  112428      65
  112452  112449  112440  112434      66  112455  112449  112440  112434      67
  112455  112449 -112440  112434      68  112455  112449 -112440  112434      69
  112455  112449 -112440  112434      70  112455  112449 -112440  112434      71
  112455  112449 -112440  112434      72  112464  112470  112473  112482      18
  112464  112470 -112473  112482      19  112464  112470 -112473  112482      14
  112464  112470 -112473  112482      10  112464  112470  112500  112506       3
  112464  112470 -112500  112506      20  112464  112470 -112500  112506      21
  112464  112470 -112500  112506      10  112464  112470  112500  112491      18
  112464  112470 -112500  112491      19  112464  112470 -112500  112491      14
  112464  112470 -112500  112491      10  112464  112434  112440  112449      73
  112464  112434 -112440  112449      74  112464  112434 -112440  112449      75
  112464  112434 -112440  112449      76  112464  112434 -112440  112449      77
  112464  112434 -112440  112449      78  112467  112464  112470  112473      17
  112467  112464  112470  112500      17  112467  112464  112434  112440       1
  112467  112464  112434  112428       1  112470  112500  112506  112512       7
  112470  112500 -112506  112512       8  112470  112500 -112506  112512       9
  112470  112500 -112506  112512      10  112470  112500 -112506  112512      11
  112482  112491 -112500  112470       2  112491  112500  112506  112512      12
  112491  112500 -112506  112512      13  112491  112500 -112506  112512      14
  112491  112500 -112506  112512      10  112491  112500 -112470  112473       1
  112491  112482 -112473  112470       2  112500  112506  112512  112515      17
  112500  112506  112512  112542      17  112500  112491 -112482  112473       3
  112500  112491 -112482  112473       1  112500  112491 -112482  112473      15
  112500  112470 -112473  112482       1  112506  112512  112515  112524      18
  112506  112512 -112515  112524      19  112506  112512 -112515  112524      14
  112506  112512 -112515  112524      10  112506  112512  112542  112548       3
  112506  112512 -112542  112548      20  112506  112512 -112542  112548      21
  112506  112512 -112542  112548      10  112506  112512  112542  112533      18
  112506  112512 -112542  112533      19  112506  112512 -112542  112533      14
  112506  112512 -112542  112533      10  112506  112500  112491  112482       2
  112506  112500  112470  112473       1  112509  112506  112512  112515      17
  112509  112506  112512  112542      17  112509  112506  112500  112491       1
  112509  112506  112500  112470       1  112512  112542  112548  112554       7
  112512  112542 -112548  112554       8  112512  112542 -112548  112554       9
  112512  112542 -112548  112554      10  112512  112542 -112548  112554      11
  112524  112533 -112542  112512       2  112533  112542  112548  112554      12
  112533  112542 -112548  112554      13  112533  112542 -112548  112554      14
  112533  112542 -112548  112554      10  112533  112542 -112512  112515       1
  112533  112524 -112515  112512       2  112542  112548  112554  112560      17
  112542  112533 -112524  112515       3  112542  112533 -112524  112515       1
  112542  112533 -112524  112515      15  112542  112512 -112515  112524       1
  112548  112554  112560  112566      18  112548  112554 -112560  112566      19
  112548  112554 -112560  112566      14  112548  112554 -112560  112566      10
  112548  112554  112560  112599       3  112548  112554 -112560  112599      20
  112548  112554 -112560  112599      21  112548  112554 -112560  112599      10
  112548  112542  112533  112524       2  112548  112542  112512  112515       1
  112551  112548  112554  112560      17  112551  112548  112542  112533       1
  112551  112548  112542  112512       1  112554  112560  112599  112605       7
  112554  112560 -112599  112605       8  112554  112560 -112599  112605       9
  112554  112560 -112599  112605      10  112554  112560 -112599  112605      11
  112560  112599  112605  112611      17  112566  112560  112599  112605      12
  112566  112560 -112599  112605      13  112566  112560 -112599  112605      14
  112566  112560 -112599  112605      10  112575  112566  112560  112554      24
  112584  112575  112566  112560      28  112584  112575 -112566  112560      29
  112584  112575 -112566  112560      30  112587  112584  112575  112566       3
  112587  112584 -112575  112566      31  112590  112584  112575  112566       3
  112590  112584 -112575  112566       1  112590  112584 -112575  112566      16
  112599  112605  112611  112620      53  112599  112605 -112611  112620      54
  112599  112605 -112611  112620      55  112599  112605 -112611  112620      56
  112599  112560  112566  112575      27  112602  112599  112605  112611      17
  112602  112599  112560  112566       1  112602  112599  112560  112554       1
  112605  112611  112620  112626      48  112605  112611 -112620  112626      49
  112605  112611 -112620  112626      50  112605  112611 -112620  112626      51
  112611  112620  112626  112632      17  112620  112626  112632  112638      18
  112620  112626 -112632  112638      19  112620  112626 -112632  112638      14
  112620  112626 -112632  112638      10  112620  112626  112632  112683       3
  112620  112626 -112632  112683      20  112620  112626 -112632  112683      21
  112620  112626 -112632  112683      10  112623  112620  112626  112632      17
  112623  112620  112611  112605       3  112626  112632  112683  112689       7
  112626  112632 -112683  112689       8  112626  112632 -112683  112689       9
  112626  112632 -112683  112689      10  112626  112632 -112683  112689      11
  112632  112683  112689  112695      17  112638  112632  112683  112689      12
  112638  112632 -112683  112689      13  112638  112632 -112683  112689      14
  112638  112632 -112683  112689      10  112647  112638  112632  112626       3
  112650  112647  112638  112632       1  112656  112650  112647  112638       4
  112662  112671  112677  112647       4  112662  112656 -112650  112647       4
  112665  112662  112656  112650       4  112671  112677  112647  112650       4
  112671  112677  112647  112638       4  112671  112662 -112656  112650       4
  112677  112671  112662  112665       4  112677  112671  112662  112656       4
  112677  112647 -112650  112656       4  112677  112647  112638  112632       1
  112683  112689  112695  112704      53  112683  112689 -112695  112704      54
  112683  112689 -112695  112704      55  112683  112689 -112695  112704      56
  112683  112632  112638  112647       6  112686  112683  112689  112695      17
  112686  112683  112632  112638       1  112686  112683  112632  112626       1
  112689  112695  112704  112710      48  112689  112695 -112704  112710      49
  112689  112695 -112704  112710      50  112689  112695 -112704  112710      51
  112695  112704  112710  112716      17  112704  112710  112716  112722      18
  112704  112710 -112716  112722      19  112704  112710 -112716  112722      14
  112704  112710 -112716  112722      10  112704  112710  112716  112755       3
  112704  112710 -112716  112755      20  112704  112710 -112716  112755      21
  112704  112710 -112716  112755      10  112707  112704  112710  112716      17
  112707  112704  112695  112689       3  112710  112716  112755  112761       7
  112710  112716 -112755  112761       8  112710  112716 -112755  112761       9
  112710  112716 -112755  112761      10  112710  112716 -112755  112761      11
  112716  112755  112761  112767      17  112722  112716  112755  112761      12
  112722  112716 -112755  112761      13  112722  112716 -112755  112761      14
  112722  112716 -112755  112761      10  112731  112722  112716  112710      24
  112740  112731  112722  112716      28  112740  112731 -112722  112716      29
  112740  112731 -112722  112716      30  112743  112740  112731  112722       3
  112743  112740 -112731  112722      31  112746  112740  112731  112722       3
  112746  112740 -112731  112722       1  112746  112740 -112731  112722      16
  112755  112761  112767  112773      18  112755  112761 -112767  112773      19
  112755  112761 -112767  112773      14  112755  112761 -112767  112773      10
  112755  112761  112767  112806       3  112755  112761 -112767  112806      20
  112755  112761 -112767  112806      21  112755  112761 -112767  112806      10
  112755  112716  112722  112731      27  112758  112755  112761  112767      17
  112758  112755  112716  112722       1  112758  112755  112716  112710       1
  112761  112767  112806  112812       7  112761  112767 -112806  112812       8
  112761  112767 -112806  112812       9  112761  112767 -112806  112812      10
  112761  112767 -112806  112812      11  112767  112806  112812  112818      17
  112773  112767  112806  112812      12  112773  112767 -112806  112812      13
  112773  112767 -112806  112812      14  112773  112767 -112806  112812      10
  112782  112773  112767  112761      24  112791  112782  112773  112767      28
  112791  112782 -112773  112767      29  112791  112782 -112773  112767      30
  112794  112791  112782  112773       3  112794  112791 -112782  112773      31
  112797  112791  112782  112773       3  112797  112791 -112782  112773       1
  112797  112791 -112782  112773      16  112806  112812  112818  112824      18
  112806  112812 -112818  112824      19  112806  112812 -112818  112824      14
  112806  112812 -112818  112824      10  112806  112812  112818  112848       3
  112806  112812 -112818  112848      20  112806  112812 -112818  112848      21
  112806  112812 -112818  112848      10  112806  112767  112773  112782      27
  112809  112806  112812  112818      17  112809  112806  112767  112773       1
  112809  112806  112767  112761       1  112812  112818  112848  112854       7
  112812  112818 -112848  112854       8  112812  112818 -112848  112854       9
  112812  112818 -112848  112854      10  112812  112818 -112848  112854      11
  112818  112848  112854  112860      17  112824  112818  112848  112854      12
  112824  112818 -112848  112854      13  112824  112818 -112848  112854      14
  112824  112818 -112848  112854      10  112833  112824  112818  112812      65
  112836  112833  112824  112818      66  112839  112833  112824  112818      67
  112839  112833 -112824  112818      68  112839  112833 -112824  112818      69
  112839  112833 -112824  112818      70  112839  112833 -112824  112818      71
  112839  112833 -112824  112818      72  112848  112854  112860  112866      18
  112848  112854 -112860  112866      19  112848  112854 -112860  112866      14
  112848  112854 -112860  112866      10  112848  112854  112860  112899       3
  112848  112854 -112860  112899      20  112848  112854 -112860  112899      21
  112848  112854 -112860  112899      10  112848  112818  112824  112833      73
  112848  112818 -112824  112833      74  112848  112818 -112824  112833      75
  112848  112818 -112824  112833      76  112848  112818 -112824  112833      77
  112848  112818 -112824  112833      78  112851  112848  112854  112860      17
  112851  112848  112818  112824       1  112851  112848  112818  112812       1
  112854  112860  112899  112905       7  112854  112860 -112899  112905       8
  112854  112860 -112899  112905       9  112854  112860 -112899  112905      10
  112854  112860 -112899  112905      11  112860  112899  112905  112911      17
  112866  112860  112899  112905      12  112866  112860 -112899  112905      13
  112866  112860 -112899  112905      14  112866  112860 -112899  112905      10
  112875  112866  112860  112854      24  112884  112875  112866  112860      28
  112884  112875 -112866  112860      29  112884  112875 -112866  112860      30
  112887  112884  112875  112866       3  112887  112884 -112875  112866      31
  112890  112884  112875  112866       3  112890  112884 -112875  112866       1
  112890  112884 -112875  112866      16  112899  112905  112911  112917      18
  112899  112905 -112911  112917      19  112899  112905 -112911  112917      14
  112899  112905 -112911  112917      10  112899  112905  112911  112962       3
  112899  112905 -112911  112962      20  112899  112905 -112911  112962      21
  112899  112905 -112911  112962      10  112899  112860  112866  112875      27
  112902  112899  112905  112911      17  112902  112899  112860  112866       1
  112902  112899  112860  112854       1  112905  112911  112962  112968       7
  112905  112911 -112962  112968       8  112905  112911 -112962  112968       9
  112905  112911 -112962  112968      10  112905  112911 -112962  112968      11
  112911  112962  112968  112974      17  112917  112911  112962  112968      12
  112917  112911 -112962  112968      13  112917  112911 -112962  112968      14
  112917  112911 -112962  112968      10  112926  112917  112911  112905       3
  112929  112926  112917  112911       1  112935  112929  112926  112917       4
  112941  112950  112956  112926       4  112941  112935 -112929  112926       4
  112944  112941  112935  112929       4  112950  112956  112926  112929       4
  112950  112956  112926  112917       4  112950  112941 -112935  112929       4
  112956  112950  112941  112944       4  112956  112950  112941  112935       4
  112956  112926 -112929  112935       4  112956  112926  112917  112911       1
  112962  112968  112974  112980      18  112962  112968 -112974  112980      19
  112962  112968 -112974  112980      14  112962  112968 -112974  112980      10
  112962  112968  112974  113004       3  112962  112968 -112974  113004      20
  112962  112968 -112974  113004      21  112962  112968 -112974  113004      10
  112962  112911  112917  112926       6  112965  112962  112968  112974      17
  112965  112962  112911  112917       1  112965  112962  112911  112905       1
  112968  112974  113004  113010       7  112968  112974 -113004  113010       8
  112968  112974 -113004  113010       9  112968  112974 -113004  113010      10
  112968  112974 -113004  113010      11  112974  113004  113010  113016      17
  112980  112974  113004  113010      12  112980  112974 -113004  113010      13
  112980  112974 -113004  113010      14  112980  112974 -113004  113010      10
  112989  112980  112974  112968      65  112992  112989  112980  112974      66
  112995  112989  112980  112974      67  112995  112989 -112980  112974      68
  112995  112989 -112980  112974      69  112995  112989 -112980  112974      70
  112995  112989 -112980  112974      71  112995  112989 -112980  112974      72
  113004  113010  113016  113022       3  113004  113010 -113016  113022      19
  113004  113010 -113016  113022      14  113004  113010  113016  113037       3
  113004  113010 -113016  113037      20  113004  113010 -113016  113037      21
  113004  113010 -113016  113037      10  113004  112974  112980  112989      73
  113004  112974 -112980  112989      74  113004  112974 -112980  112989      75
  113004  112974 -112980  112989      76  113004  112974 -112980  112989      77
  113004  112974 -112980  112989      78  113007  113004  113010  113016      17
  113007  113004  112974  112980       1  113007  113004  112974  112968       1
  113010  113016  113037  113043       7  113010  113016 -113037  113043       8
  113010  113016 -113037  113043       9  113010  113016 -113037  113043      10
  113010  113016 -113037  113043      11  113016  113037  113043  113049      17
  113022  113016  113037  113043      12  113022  113016 -113037  113043      13
  113022  113016 -113037  113043      14  113031  113022  113016  113010      57
  113031  113022 -113016  113010       1  113031  113022 -113016  113010      16
  113037  113043  113049  113055       3  113037  113043 -113049  113055      19
  113037  113043 -113049  113055      14  113037  113043  113049  113070       3
  113037  113043 -113049  113070      20  113037  113043 -113049  113070      21
  113037  113043 -113049  113070      10  113037  113016  113022  113031      62
  113037  113016 -113022  113031       1  113037  113016 -113022  113031      16
  113040  113037  113043  113049      17  113040  113037  113016  113022       1
  113040  113037  113016  113010       1  113043  113049  113070  113076       7
  113043  113049 -113070  113076       8  113043  113049 -113070  113076       9
  113043  113049 -113070  113076      10  113043  113049 -113070  113076      11
  113049  113070  113076  113082      17  113055  113049  113070  113076      12
  113055  113049 -113070  113076      13  113055  113049 -113070  113076      14
  113064  113055  113049  113043      57  113064  113055 -113049  113043       1
  113064  113055 -113049  113043      16  113070  113076  113082  113088       3
  113070  113076 -113082  113088      19  113070  113076 -113082  113088      14
  113070  113076  113082  113103       3  113070  113076 -113082  113103      20
  113070  113076 -113082  113103      21  113070  113076 -113082  113103      10
  113070  113049  113055  113064      62  113070  113049 -113055  113064       1
  113070  113049 -113055  113064      16  113073  113070  113076  113082      17
  113073  113070  113049  113055       1  113073  113070  113049  113043       1
  113076  113082  113103  113109       7  113076  113082 -113103  113109       8
  113076  113082 -113103  113109       9  113076  113082 -113103  113109      10
  113076  113082 -113103  113109      11  113082  113103  113109  113115      17
  113088  113082  113103  113109      12  113088  113082 -113103  113109      13
  113088  113082 -113103  113109      14  113097  113088  113082  113076      57
  113097  113088 -113082  113076       1  113097  113088 -113082  113076      16
  113103  113109  113115  113124      53  113103  113109 -113115  113124      54
  113103  113109 -113115  113124      55  113103  113109 -113115  113124      56
  113103  113082  113088  113097      62  113103  113082 -113088  113097       1
  113103  113082 -113088  113097      16  113106  113103  113109  113115      17
  113106  113103  113082  113088       1  113106  113103  113082  113076       1
  113109  113115  113124  113130      48  113109  113115 -113124  113130      49
  113109  113115 -113124  113130      50  113109  113115 -113124  113130      51
  113115  113124  113130  113136      17  113124  113130  113136  113145      53
  113124  113130 -113136  113145      54  113124  113130 -113136  113145      55
  113124  113130 -113136  113145      56  113127  113124  113130  113136      17
  113127  113124  113115  113109       3  113130  113136  113145  113151      48
  113130  113136 -113145  113151      49  113130  113136 -113145  113151      50
  113130  113136 -113145  113151      51  113136  113145  113151  113157      17
  113145  113151  113157  113166      53  113145  113151 -113157  113166      54
  113145  113151 -113157  113166      55  113145  113151 -113157  113166      56
  113148  113145  113151  113157      17  113148  113145  113136  113130       3
  113151  113157  113166  113172      48  113151  113157 -113166  113172      49
  113151  113157 -113166  113172      50  113151  113157 -113166  113172      51
  113157  113166  113172  113178      17  113166  113172  113178  113187      53
  113166  113172 -113178  113187      54  113166  113172 -113178  113187      55
  113166  113172 -113178  113187      56  113169  113166  113172  113178      17
  113169  113166  113157  113151       3  113172  113178  113187  113193      48
  113172  113178 -113187  113193      49  113172  113178 -113187  113193      50
  113172  113178 -113187  113193      51  113178  113187  113193  113199      17
  113187  113193  113199  113208      53  113187  113193 -113199  113208      54
  113187  113193 -113199  113208      55  113187  113193 -113199  113208      56
  113190  113187  113193  113199      17  113190  113187  113178  113172       3
  113193  113199  113208  113214      48  113193  113199 -113208  113214      49
  113193  113199 -113208  113214      50  113193  113199 -113208  113214      51
  113199  113208  113214  113220      17  113208  113214  113220  113229      53
  113208  113214 -113220  113229      54  113208  113214 -113220  113229      55
  113208  113214 -113220  113229      56  113211  113208  113214  113220      17
  113211  113208  113199  113193       3  113214  113220  113229  113235      48
  113214  113220 -113229  113235      49  113214  113220 -113229  113235      50
  113214  113220 -113229  113235      51  113220  113229  113235  113241      17
  113229  113235  113241  113250      53  113229  113235 -113241  113250      54
  113229  113235 -113241  113250      55  113229  113235 -113241  113250      56
  113232  113229  113235  113241      17  113232  113229  113220  113214       3
  113235  113241  113250  113256      48  113235  113241 -113250  113256      49
  113235  113241 -113250  113256      50  113235  113241 -113250  113256      51
  113241  113250  113256  113262      17  113250  113256  113262  113271      53
  113250  113256 -113262  113271      54  113250  113256 -113262  113271      55
  113250  113256 -113262  113271      56  113253  113250  113256  113262      17
  113253  113250  113241  113235       3  113256  113262  113271  113277      48
  113256  113262 -113271  113277      49  113256  113262 -113271  113277      50
  113256  113262 -113271  113277      51  113262  113271  113277  113283      17
  113271  113277  113283  113292      53  113271  113277 -113283  113292      54
  113271  113277 -113283  113292      55  113271  113277 -113283  113292      56
  113274  113271  113277  113283      17  113274  113271  113262  113256       3
  113277  113283  113292  113298      48  113277  113283 -113292  113298      49
  113277  113283 -113292  113298      50  113277  113283 -113292  113298      51
  113283  113292  113298  113304      17  113292  113298  113304  113313      53
  113292  113298 -113304  113313      54  113292  113298 -113304  113313      55
  113292  113298 -113304  113313      56  113295  113292  113298  113304      17
  113295  113292  113283  113277       3  113298  113304  113313  113319      48
  113298  113304 -113313  113319      49  113298  113304 -113313  113319      50
  113298  113304 -113313  113319      51  113304  113313  113319  113325      17
  113313  113319  113325  113331      18  113313  113319 -113325  113331      19
  113313  113319 -113325  113331      14  113313  113319 -113325  113331      10
  113313  113319  113325  113355       3  113313  113319 -113325  113355      20
  113313  113319 -113325  113355      21  113313  113319 -113325  113355      10
  113316  113313  113319  113325      17  113316  113313  113304  113298       3
  113319  113325  113355  113361       7  113319  113325 -113355  113361       8
  113319  113325 -113355  113361       9  113319  113325 -113355  113361      10
  113319  113325 -113355  113361      11  113325  113355  113361  113367      17
  113331  113325  113355  113361      12  113331  113325 -113355  113361      13
  113331  113325 -113355  113361      14  113331  113325 -113355  113361      10
  113340  113331  113325  113319      65  113343  113340  113331  113325      66
  113346  113340  113331  113325      67  113346  113340 -113331  113325      68
  113346  113340 -113331  113325      69  113346  113340 -113331  113325      70
  113346  113340 -113331  113325      71  113346  113340 -113331  113325      72
  113355  113361  113367  113373      18  113355  113361 -113367  113373      19
  113355  113361 -113367  113373      14  113355  113361 -113367  113373      10
  113355  113361  113367  113418       3  113355  113361 -113367  113418      20
  113355  113361 -113367  113418      21  113355  113361 -113367  113418      10
  113355  113325  113331  113340      73  113355  113325 -113331  113340      74
  113355  113325 -113331  113340      75  113355  113325 -113331  113340      76
  113355  113325 -113331  113340      77  113355  113325 -113331  113340      78
  113358  113355  113361  113367      17  113358  113355  113325  113331       1
  113358  113355  113325  113319       1  113361  113367  113418  113424       7
  113361  113367 -113418  113424       8  113361  113367 -113418  113424       9
  113361  113367 -113418  113424      10  113361  113367 -113418  113424      11
  113367  113418  113424  113430      17  113373  113367  113418  113424      12
  113373  113367 -113418  113424      13  113373  113367 -113418  113424      14
  113373  113367 -113418  113424      10  113382  113373  113367  113361       3
  113385  113382  113373  113367       1  113391  113385  113382  113373       4
  113397  113406  113412  113382       4  113397  113391 -113385  113382       4
  113400  113397  113391  113385       4  113406  113412  113382  113385       4
  113406  113412  113382  113373       4  113406  113397 -113391  113385       4
  113412  113406  113397  113400       4  113412  113406  113397  113391       4
  113412  113382 -113385  113391       4  113412  113382  113373  113367       1
  113418  113424  113430  113439      53  113418  113424 -113430  113439      54
  113418  113424 -113430  113439      55  113418  113424 -113430  113439      56
  113418  113367  113373  113382       6  113421  113418  113424  113430      17
  113421  113418  113367  113373       1  113421  113418  113367  113361       1
  113424  113430  113439  113445      48  113424  113430 -113439  113445      49
  113424  113430 -113439  113445      50  113424  113430 -113439  113445      51
  113430  113439  113445  113451      17  113439  113445  113451  113457      18
  113439  113445 -113451  113457      19  113439  113445 -113451  113457      14
  113439  113445 -113451  113457      10  113439  113445  113451  113490       3
  113439  113445 -113451  113490      20  113439  113445 -113451  113490      21
  113439  113445 -113451  113490      10  113442  113439  113445  113451      17
  113442  113439  113430  113424       3  113445  113451  113490  113496       7
  113445  113451 -113490  113496       8  113445  113451 -113490  113496       9
  113445  113451 -113490  113496      10  113445  113451 -113490  113496      11
  113451  113490  113496  113502      17  113457  113451  113490  113496      12
  113457  113451 -113490  113496      13  113457  113451 -113490  113496      14
  113457  113451 -113490  113496      10  113466  113457  113451  113445      24
  113475  113466  113457  113451      28  113475  113466 -113457  113451      29
  113475  113466 -113457  113451      30  113478  113475  113466  113457       3
  113478  113475 -113466  113457      31  113481  113475  113466  113457       3
  113481  113475 -113466  113457       1  113481  113475 -113466  113457      16
  113490  113496  113502  113508      18  113490  113496 -113502  113508      19
  113490  113496 -113502  113508      14  113490  113496 -113502  113508      10
  113490  113496  113502  113526       3  113490  113496 -113502  113526      20
  113490  113496 -113502  113526      21  113490  113496 -113502  113526      10
  113490  113451  113457  113466      27  113493  113490  113496  113502      17
  113493  113490  113451  113457       1  113493  113490  113451  113445       1
  113496  113502  113526  113532       7  113496  113502 -113526  113532       8
  113496  113502 -113526  113532       9  113496  113502 -113526  113532      10
  113496  113502 -113526  113532      11  113502  113526  113532  113538      17
  113508  113502  113526  113532      12  113508  113502 -113526  113532      13
  113508  113502 -113526  113532      14  113508  113502 -113526  113532      10
  113517  113508  113502  113496      32  113517  113508 -113502  113496      33
  113517  113508 -113502  113496      34  113517  113508 -113502  113496      35
  113517  113508 -113502  113496      36  113517  113508 -113502  113496      37
  113520  113517  113508  113502       3  113520  113517 -113508  113502      38
  113520  113517 -113508  113502      25  113520  113517 -113508  113502      39
  113520  113517 -113508  113502      40  113520  113517 -113508  113502      41
  113523  113517  113508  113502       3  113523  113517 -113508  113502      38
  113523  113517 -113508  113502      25  113523  113517 -113508  113502      39
  113523  113517 -113508  113502      40  113523  113517 -113508  113502      41
  113526  113532  113538  113544      18  113526  113532 -113538  113544      19
  113526  113532 -113538  113544      14  113526  113532 -113538  113544      10
  113526  113532  113538  113577       3  113526  113532 -113538  113577      20
  113526  113532 -113538  113577      21  113526  113532 -113538  113577      10
  113526  113502  113508  113517       2  113529  113526  113532  113538      17
  113529  113526  113502  113508       1  113529  113526  113502  113496       1
  113532  113538  113577  113583       7  113532  113538 -113577  113583       8
  113532  113538 -113577  113583       9  113532  113538 -113577  113583      10
  113532  113538 -113577  113583      11  113538  113577  113583  113589      17
  113544  113538  113577  113583      12  113544  113538 -113577  113583      13
  113544  113538 -113577  113583      14  113544  113538 -113577  113583      10
  113553  113544  113538  113532      24  113562  113553  113544  113538      28
  113562  113553 -113544  113538      29  113562  113553 -113544  113538      30
  113565  113562  113553  113544       3  113565  113562 -113553  113544      31
  113568  113562  113553  113544       3  113568  113562 -113553  113544       1
  113568  113562 -113553  113544      16  113577  113583  113589  113595       3
  113577  113583 -113589  113595      19  113577  113583 -113589  113595      14
  113577  113583  113589  113610       3  113577  113583 -113589  113610      20
  113577  113583 -113589  113610      21  113577  113583 -113589  113610      10
  113577  113538  113544  113553      27  113580  113577  113583  113589      17
  113580  113577  113538  113544       1  113580  113577  113538  113532       1
  113583  113589  113610  113616       7  113583  113589 -113610  113616       8
  113583  113589 -113610  113616       9  113583  113589 -113610  113616      10
  113583  113589 -113610  113616      11  113589  113610  113616  113622      17
  113595  113589  113610  113616      12  113595  113589 -113610  113616      13
  113595  113589 -113610  113616      14  113604  113595  113589  113583      57
  113604  113595 -113589  113583       1  113604  113595 -113589  113583      16
  113610  113616  113622  113628       3  113610  113616 -113622  113628      19
  113610  113616 -113622  113628      14  113610  113616  113622  113643       3
  113610  113616 -113622  113643      20  113610  113616 -113622  113643      21
  113610  113616 -113622  113643      10  113610  113589  113595  113604      62
  113610  113589 -113595  113604       1  113610  113589 -113595  113604      16
  113613  113610  113616  113622      17  113613  113610  113589  113595       1
  113613  113610  113589  113583       1  113616  113622  113643  113649       7
  113616  113622 -113643  113649       8  113616  113622 -113643  113649       9
  113616  113622 -113643  113649      10  113616  113622 -113643  113649      11
  113622  113643  113649  113655      17  113628  113622  113643  113649      12
  113628  113622 -113643  113649      13  113628  113622 -113643  113649      14
  113637  113628  113622  113616      57  113637  113628 -113622  113616       1
  113637  113628 -113622  113616      16  113643  113649  113655  113661      18
  113643  113649 -113655  113661      19  113643  113649 -113655  113661      14
  113643  113649 -113655  113661      10  113643  113649  113655  113694       3
  113643  113649 -113655  113694      20  113643  113649 -113655  113694      21
  113643  113649 -113655  113694      10  113643  113622  113628  113637      62
  113643  113622 -113628  113637       1  113643  113622 -113628  113637      16
  113646  113643  113649  113655      17  113646  113643  113622  113628       1
  113646  113643  113622  113616       1  113649  113655  113694  113700       7
  113649  113655 -113694  113700       8  113649  113655 -113694  113700       9
  113649  113655 -113694  113700      10  113649  113655 -113694  113700      11
  113655  113694  113700  113706      17  113661  113655  113694  113700      12
  113661  113655 -113694  113700      13  113661  113655 -113694  113700      14
  113661  113655 -113694  113700      10  113670  113661  113655  113649      24
  113679  113670  113661  113655       3  113682  113679  113670  113661       3
  113682  113679 -113670  113661      63  113682  113679 -113670  113661      61
  113694  113700  113706  113712       3  113694  113700 -113706  113712      19
  113694  113700 -113706  113712      14  113694  113700  113706  113727       3
  113694  113700 -113706  113727      20  113694  113700 -113706  113727      21
  113694  113700 -113706  113727      10  113694  113655  113661  113670      27
  113697  113694  113700  113706      17  113697  113694  113655  113661       1
  113697  113694  113655  113649       1  113700  113706  113727  113733       7
  113700  113706 -113727  113733       8  113700  113706 -113727  113733       9
  113700  113706 -113727  113733      10  113700  113706 -113727  113733      11
  113706  113727  113733  113739      17  113712  113706  113727  113733      12
  113712  113706 -113727  113733      13  113712  113706 -113727  113733      14
  113721  113712  113706  113700      57  113721  113712 -113706  113700       1
  113721  113712 -113706  113700      16  113727  113733  113739  113745       3
  113727  113733 -113739  113745      19  113727  113733 -113739  113745      14
  113727  113733  113739  113760       3  113727  113733 -113739  113760      20
  113727  113733 -113739  113760      21  113727  113733 -113739  113760      10
  113727  113706  113712  113721      62  113727  113706 -113712  113721       1
  113727  113706 -113712  113721      16  113730  113727  113733  113739      17
  113730  113727  113706  113712       1  113730  113727  113706  113700       1
  113733  113739  113760  113766       7  113733  113739 -113760  113766       8
  113733  113739 -113760  113766       9  113733  113739 -113760  113766      10
  113733  113739 -113760  113766      11  113739  113760  113766  113772      17
  113745  113739  113760  113766      12  113745  113739 -113760  113766      13
  113745  113739 -113760  113766      14  113754  113745  113739  113733      57
  113754  113745 -113739  113733       1  113754  113745 -113739  113733      16
  113760  113766  113772  113781      53  113760  113766 -113772  113781      54
  113760  113766 -113772  113781      55  113760  113766 -113772  113781      56
  113760  113739  113745  113754      62  113760  113739 -113745  113754       1
  113760  113739 -113745  113754      16  113763  113760  113766  113772      17
  113763  113760  113739  113745       1  113763  113760  113739  113733       1
  113766  113772  113781  113787      48  113766  113772 -113781  113787      49
  113766  113772 -113781  113787      50  113766  113772 -113781  113787      51
  113772  113781  113787  113793      17  113781  113787  113793  113802      53
  113781  113787 -113793  113802      54  113781  113787 -113793  113802      55
  113781  113787 -113793  113802      56  113784  113781  113787  113793      17
  113784  113781  113772  113766       3  113787  113793  113802  113808      48
  113787  113793 -113802  113808      49  113787  113793 -113802  113808      50
  113787  113793 -113802  113808      51  113793  113802  113808  113814      17
  113802  113808  113814  113823      53  113802  113808 -113814  113823      54
  113802  113808 -113814  113823      55  113802  113808 -113814  113823      56
  113805  113802  113808  113814      17  113805  113802  113793  113787       3
  113808  113814  113823  113829      48  113808  113814 -113823  113829      49
  113808  113814 -113823  113829      50  113808  113814 -113823  113829      51
  113814  113823  113829  113835      17  113823  113829  113835  113841       3
  113823  113829 -113835  113841      19  113823  113829 -113835  113841      14
  113823  113829  113835  113856       3  113823  113829 -113835  113856      20
  113823  113829 -113835  113856      21  113823  113829 -113835  113856      10
  113826  113823  113829  113835      17  113826  113823  113814  113808       3
  113829  113835  113856  113862       7  113829  113835 -113856  113862       8
  113829  113835 -113856  113862       9  113829  113835 -113856  113862      10
  113829  113835 -113856  113862      11  113835  113856  113862  113868      17
  113841  113835  113856  113862      12  113841  113835 -113856  113862      13
  113841  113835 -113856  113862      14  113850  113841  113835  113829      57
  113850  113841 -113835  113829       1  113850  113841 -113835  113829      16
  113856  113862  113868  113877      53  113856  113862 -113868  113877      54
  113856  113862 -113868  113877      55  113856  113862 -113868  113877      56
  113856  113835  113841  113850      62  113856  113835 -113841  113850       1
  113856  113835 -113841  113850      16  113859  113856  113862  113868      17
  113859  113856  113835  113841       1  113859  113856  113835  113829       1
  113862  113868  113877  113883      48  113862  113868 -113877  113883      49
  113862  113868 -113877  113883      50  113862  113868 -113877  113883      51
  113868  113877  113883  113889      17  113877  113883  113889  113898      53
  113877  113883 -113889  113898      54  113877  113883 -113889  113898      55
  113877  113883 -113889  113898      56  113880  113877  113883  113889      17
  113880  113877  113868  113862       3  113883  113889  113898  113904      48
  113883  113889 -113898  113904      49  113883  113889 -113898  113904      50
  113883  113889 -113898  113904      51  113889  113898  113904  113910      17
  113898  113904  113910  113919      53  113898  113904 -113910  113919      54
  113898  113904 -113910  113919      55  113898  113904 -113910  113919      56
  113901  113898  113904  113910      17  113901  113898  113889  113883       3
  113904  113910  113919  113925      48  113904  113910 -113919  113925      49
  113904  113910 -113919  113925      50  113904  113910 -113919  113925      51
  113910  113919  113925  113931      17  113919  113925  113931  113937      18
  113919  113925 -113931  113937      19  113919  113925 -113931  113937      14
  113919  113925 -113931  113937      10  113919  113925  113931  113982       3
  113919  113925 -113931  113982      20  113919  113925 -113931  113982      21
  113919  113925 -113931  113982      10  113922  113919  113925  113931      17
  113922  113919  113910  113904       3  113925  113931  113982  113988       7
  113925  113931 -113982  113988       8  113925  113931 -113982  113988       9
  113925  113931 -113982  113988      10  113925  113931 -113982  113988      11
  113931  113982  113988  113994      17  113937  113931  113982  113988      12
  113937  113931 -113982  113988      13  113937  113931 -113982  113988      14
  113937  113931 -113982  113988      10  113946  113937  113931  113925       3
  113949  113946  113937  113931       1  113955  113949  113946  113937       4
  113961  113970  113976  113946       4  113961  113955 -113949  113946       4
  113964  113961  113955  113949       4  113970  113976  113946  113949       4
  113970  113976  113946  113937       4  113970  113961 -113955  113949       4
  113976  113970  113961  113964       4  113976  113970  113961  113955       4
  113976  113946 -113949  113955       4  113976  113946  113937  113931       1
  113982  113988  113994  114003      53  113982  113988 -113994  114003      54
  113982  113988 -113994  114003      55  113982  113988 -113994  114003      56
  113982  113931  113937  113946       6  113985  113982  113988  113994      17
  113985  113982  113931  113937       1  113985  113982  113931  113925       1
  113988  113994  114003  114009      48  113988  113994 -114003  114009      49
  113988  113994 -114003  114009      50  113988  113994 -114003  114009      51
  113994  114003  114009  114015      17  114003  114009  114015  114021      18
  114003  114009 -114015  114021      19  114003  114009 -114015  114021      14
  114003  114009 -114015  114021      10  114003  114009  114015  114045       3
  114003  114009 -114015  114045      20  114003  114009 -114015  114045      21
  114003  114009 -114015  114045      10  114006  114003  114009  114015      17
  114006  114003  113994  113988       3  114009  114015  114045  114051       7
  114009  114015 -114045  114051       8  114009  114015 -114045  114051       9
  114009  114015 -114045  114051      10  114009  114015 -114045  114051      11
  114015  114045  114051  114057      17  114021  114015  114045  114051      12
  114021  114015 -114045  114051      13  114021  114015 -114045  114051      14
  114021  114015 -114045  114051      10  114030  114021  114015  114009      65
  114033  114030  114021  114015      66  114036  114030  114021  114015      67
  114036  114030 -114021  114015      68  114036  114030 -114021  114015      69
  114036  114030 -114021  114015      70  114036  114030 -114021  114015      71
  114036  114030 -114021  114015      72  114045  114051  114057  114063      18
  114045  114051 -114057  114063      19  114045  114051 -114057  114063      14
  114045  114051 -114057  114063      10  114045  114051  114057  114096       3
  114045  114051 -114057  114096      20  114045  114051 -114057  114096      21
  114045  114051 -114057  114096      10  114045  114015  114021  114030      73
  114045  114015 -114021  114030      74  114045  114015 -114021  114030      75
  114045  114015 -114021  114030      76  114045  114015 -114021  114030      77
  114045  114015 -114021  114030      78  114048  114045  114051  114057      17
  114048  114045  114015  114021       1  114048  114045  114015  114009       1
  114051  114057  114096  114102       7  114051  114057 -114096  114102       8
  114051  114057 -114096  114102       9  114051  114057 -114096  114102      10
  114051  114057 -114096  114102      11  114057  114096  114102  114108      17
  114063  114057  114096  114102      12  114063  114057 -114096  114102      13
  114063  114057 -114096  114102      14  114063  114057 -114096  114102      10
  114072  114063  114057  114051      24  114081  114072  114063  114057      28
  114081  114072 -114063  114057      29  114081  114072 -114063  114057      30
  114084  114081  114072  114063       3  114084  114081 -114072  114063      31
  114087  114081  114072  114063       3  114087  114081 -114072  114063       1
  114087  114081 -114072  114063      16  114096  114102  114108  114114      18
  114096  114102 -114108  114114      19  114096  114102 -114108  114114      14
  114096  114102 -114108  114114      10  114096  114102  114108  114132       3
  114096  114102 -114108  114132      20  114096  114102 -114108  114132      21
  114096  114102 -114108  114132      10  114096  114057  114063  114072      27
  114099  114096  114102  114108      17  114099  114096  114057  114063       1
  114099  114096  114057  114051       1  114102  114108  114132  114138       7
  114102  114108 -114132  114138       8  114102  114108 -114132  114138       9
  114102  114108 -114132  114138      10  114102  114108 -114132  114138      11
  114108  114132  114138  114144      17  114114  114108  114132  114138      12
  114114  114108 -114132  114138      13  114114  114108 -114132  114138      14
  114114  114108 -114132  114138      10  114123  114114  114108  114102      32
  114123  114114 -114108  114102      33  114123  114114 -114108  114102      34
  114123  114114 -114108  114102      35  114123  114114 -114108  114102      36
  114123  114114 -114108  114102      37  114126  114123  114114  114108       3
  114126  114123 -114114  114108      38  114126  114123 -114114  114108      25
  114126  114123 -114114  114108      39  114126  114123 -114114  114108      40
  114126  114123 -114114  114108      41  114129  114123  114114  114108       3
  114129  114123 -114114  114108      38  114129  114123 -114114  114108      25
  114129  114123 -114114  114108      39  114129  114123 -114114  114108      40
  114129  114123 -114114  114108      41  114132  114138  114144  114150      18
  114132  114138 -114144  114150      19  114132  114138 -114144  114150      14
  114132  114138 -114144  114150      10  114132  114138  114144  114183       3
  114132  114138 -114144  114183      20  114132  114138 -114144  114183      21
  114132  114138 -114144  114183      10  114132  114108  114114  114123       2
  114135  114132  114138  114144      17  114135  114132  114108  114114       1
  114135  114132  114108  114102       1  114138  114144  114183  114189       7
  114138  114144 -114183  114189       8  114138  114144 -114183  114189       9
  114138  114144 -114183  114189      10  114138  114144 -114183  114189      11
  114144  114183  114189  114195      17  114150  114144  114183  114189      12
  114150  114144 -114183  114189      13  114150  114144 -114183  114189      14
  114150  114144 -114183  114189      10  114159  114150  114144  114138      24
  114168  114159  114150  114144      28  114168  114159 -114150  114144      29
  114168  114159 -114150  114144      30  114171  114168  114159  114150       3
  114171  114168 -114159  114150      31  114174  114168  114159  114150       3
  114174  114168 -114159  114150       1  114174  114168 -114159  114150      16
  114183  114189  114195  114201       3  114183  114189 -114195  114201      19
  114183  114189 -114195  114201      14  114183  114189  114195  114216       3
  114183  114189 -114195  114216      20  114183  114189 -114195  114216      21
  114183  114189 -114195  114216      10  114183  114144  114150  114159      27
  114186  114183  114189  114195      17  114186  114183  114144  114150       1
  114186  114183  114144  114138       1  114189  114195  114216  114222       7
  114189  114195 -114216  114222       8  114189  114195 -114216  114222       9
  114189  114195 -114216  114222      10  114189  114195 -114216  114222      11
  114195  114216  114222  114228      17  114201  114195  114216  114222      12
  114201  114195 -114216  114222      13  114201  114195 -114216  114222      14
  114210  114201  114195  114189      57  114210  114201 -114195  114189       1
  114210  114201 -114195  114189      16  114216  114222  114228  114237      53
  114216  114222 -114228  114237      54  114216  114222 -114228  114237      55
  114216  114222 -114228  114237      56  114216  114195  114201  114210      62
  114216  114195 -114201  114210       1  114216  114195 -114201  114210      16
  114219  114216  114222  114228      17  114219  114216  114195  114201       1
  114219  114216  114195  114189       1  114222  114228  114237  114243      48
  114222  114228 -114237  114243      49  114222  114228 -114237  114243      50
  114222  114228 -114237  114243      51  114228  114237  114243  114249      17
  114237  114243  114249  114258      53  114237  114243 -114249  114258      54
  114237  114243 -114249  114258      55  114237  114243 -114249  114258      56
  114240  114237  114243  114249      17  114240  114237  114228  114222       3
  114243  114249  114258  114264      48  114243  114249 -114258  114264      49
  114243  114249 -114258  114264      50  114243  114249 -114258  114264      51
  114249  114258  114264  114270      17  114258  114264  114270  114279      53
  114258  114264 -114270  114279      54  114258  114264 -114270  114279      55
  114258  114264 -114270  114279      56  114261  114258  114264  114270      17
  114261  114258  114249  114243       3  114264  114270  114279  114285      48
  114264  114270 -114279  114285      49  114264  114270 -114279  114285      50
  114264  114270 -114279  114285      51  114270  114279  114285  114291      17
  114279  114285  114291  114300      53  114279  114285 -114291  114300      54
  114279  114285 -114291  114300      55  114279  114285 -114291  114300      56
  114282  114279  114285  114291      17  114282  114279  114270  114264       3
  114285  114291  114300  114306      48  114285  114291 -114300  114306      49
  114285  114291 -114300  114306      50  114285  114291 -114300  114306      51
  114291  114300  114306  114312      17  114300  114306  114312  114318       3
  114300  114306 -114312  114318      19  114300  114306 -114312  114318      14
  114300  114306  114312  114333       3  114300  114306 -114312  114333      20
  114300  114306 -114312  114333      21  114300  114306 -114312  114333      10
  114303  114300  114306  114312      17  114303  114300  114291  114285       3
  114306  114312  114333  114339       7  114306  114312 -114333  114339       8
  114306  114312 -114333  114339       9  114306  114312 -114333  114339      10
  114306  114312 -114333  114339      11  114312  114333  114339  114345      17
  114318  114312  114333  114339      12  114318  114312 -114333  114339      13
  114318  114312 -114333  114339      14  114327  114318  114312  114306      57
  114327  114318 -114312  114306       1  114327  114318 -114312  114306      16
  114333  114339  114345  114354      53  114333  114339 -114345  114354      54
  114333  114339 -114345  114354      55  114333  114339 -114345  114354      56
  114333  114312  114318  114327      62  114333  114312 -114318  114327       1
  114333  114312 -114318  114327      16  114336  114333  114339  114345      17
  114336  114333  114312  114318       1  114336  114333  114312  114306       1
  114339  114345  114354  114360      48  114339  114345 -114354  114360      49
  114339  114345 -114354  114360      50  114339  114345 -114354  114360      51
  114345  114354  114360  114366      17  114354  114360  114366  114375      53
  114354  114360 -114366  114375      54  114354  114360 -114366  114375      55
  114354  114360 -114366  114375      56  114357  114354  114360  114366      17
  114357  114354  114345  114339       3  114360  114366  114375  114381      48
  114360  114366 -114375  114381      49  114360  114366 -114375  114381      50
  114360  114366 -114375  114381      51  114366  114375  114381  114387      17
  114375  114381  114387  114393      18  114375  114381 -114387  114393      19
  114375  114381 -114387  114393      14  114375  114381 -114387  114393      10
  114375  114381  114387  114438       3  114375  114381 -114387  114438      20
  114375  114381 -114387  114438      21  114375  114381 -114387  114438      10
  114378  114375  114381  114387      17  114378  114375  114366  114360       3
  114381  114387  114438  114444       7  114381  114387 -114438  114444       8
  114381  114387 -114438  114444       9  114381  114387 -114438  114444      10
  114381  114387 -114438  114444      11  114387  114438  114444  114450      17
  114393  114387  114438  114444      12  114393  114387 -114438  114444      13
  114393  114387 -114438  114444      14  114393  114387 -114438  114444      10
  114402  114393  114387  114381       3  114405  114402  114393  114387       1
  114411  114405  114402  114393       4  114417  114426  114432  114402       4
  114417  114411 -114405  114402       4  114420  114417  114411  114405       4
  114426  114432  114402  114405       4  114426  114432  114402  114393       4
  114426  114417 -114411  114405       4  114432  114426  114417  114420       4
  114432  114426  114417  114411       4  114432  114402 -114405  114411       4
  114432  114402  114393  114387       1  114438  114444  114450  114459      53
  114438  114444 -114450  114459      54  114438  114444 -114450  114459      55
  114438  114444 -114450  114459      56  114438  114387  114393  114402       6
  114441  114438  114444  114450      17  114441  114438  114387  114393       1
  114441  114438  114387  114381       1  114444  114450  114459  114465      48
  114444  114450 -114459  114465      49  114444  114450 -114459  114465      50
  114444  114450 -114459  114465      51  114450  114459  114465  114471      17
  114459  114465  114471  114477      18  114459  114465 -114471  114477      19
  114459  114465 -114471  114477      14  114459  114465 -114471  114477      10
  114459  114465  114471  114510       3  114459  114465 -114471  114510      20
  114459  114465 -114471  114510      21  114459  114465 -114471  114510      10
  114462  114459  114465  114471      17  114462  114459  114450  114444       3
  114465  114471  114510  114516       7  114465  114471 -114510  114516       8
  114465  114471 -114510  114516       9  114465  114471 -114510  114516      10
  114465  114471 -114510  114516      11  114471  114510  114516  114522      17
  114477  114471  114510  114516      12  114477  114471 -114510  114516      13
  114477  114471 -114510  114516      14  114477  114471 -114510  114516      10
  114486  114477  114471  114465      24  114495  114486  114477  114471      28
  114495  114486 -114477  114471      29  114495  114486 -114477  114471      30
  114498  114495  114486  114477       3  114498  114495 -114486  114477      31
  114501  114495  114486  114477       3  114501  114495 -114486  114477       1
  114501  114495 -114486  114477      16  114510  114516  114522  114528      18
  114510  114516 -114522  114528      19  114510  114516 -114522  114528      14
  114510  114516 -114522  114528      10  114510  114516  114522  114561       3
  114510  114516 -114522  114561      20  114510  114516 -114522  114561      21
  114510  114516 -114522  114561      10  114510  114471  114477  114486      27
  114513  114510  114516  114522      17  114513  114510  114471  114477       1
  114513  114510  114471  114465       1  114516  114522  114561  114567       7
  114516  114522 -114561  114567       8  114516  114522 -114561  114567       9
  114516  114522 -114561  114567      10  114516  114522 -114561  114567      11
  114522  114561  114567  114573      17  114528  114522  114561  114567      12
  114528  114522 -114561  114567      13  114528  114522 -114561  114567      14
  114528  114522 -114561  114567      10  114537  114528  114522  114516      24
  114546  114537  114528  114522      28  114546  114537 -114528  114522      29
  114546  114537 -114528  114522      30  114549  114546  114537  114528       3
  114549  114546 -114537  114528      31  114552  114546  114537  114528       3
  114552  114546 -114537  114528       1  114552  114546 -114537  114528      16
  114561  114567  114573  114579      18  114561  114567 -114573  114579      19
  114561  114567 -114573  114579      14  114561  114567 -114573  114579      10
  114561  114567  114573  114597       3  114561  114567 -114573  114597      20
  114561  114567 -114573  114597      21  114561  114567 -114573  114597      10
  114561  114522  114528  114537      27  114564  114561  114567  114573      17
  114564  114561  114522  114528       1  114564  114561  114522  114516       1
  114567  114573  114597  114603       7  114567  114573 -114597  114603       8
  114567  114573 -114597  114603       9  114567  114573 -114597  114603      10
  114567  114573 -114597  114603      11  114573  114597  114603  114609      17
  114579  114573  114597  114603      12  114579  114573 -114597  114603      13
  114579  114573 -114597  114603      14  114579  114573 -114597  114603      10
  114588  114579  114573  114567      32  114588  114579 -114573  114567      33
  114588  114579 -114573  114567      34  114588  114579 -114573  114567      35
  114588  114579 -114573  114567      36  114588  114579 -114573  114567      37
  114591  114588  114579  114573       3  114591  114588 -114579  114573      38
  114591  114588 -114579  114573      25  114591  114588 -114579  114573      39
  114591  114588 -114579  114573      40  114591  114588 -114579  114573      41
  114594  114588  114579  114573       3  114594  114588 -114579  114573      38
  114594  114588 -114579  114573      25  114594  114588 -114579  114573      39
  114594  114588 -114579  114573      40  114594  114588 -114579  114573      41
  114597  114603  114609  114615      18  114597  114603 -114609  114615      19
  114597  114603 -114609  114615      14  114597  114603 -114609  114615      10
  114597  114603  114609  114669       3  114597  114603 -114609  114669      20
  114597  114603 -114609  114669      21  114597  114603 -114609  114669      10
  114597  114573  114579  114588       2  114600  114597  114603  114609      17
  114600  114597  114573  114579       1  114600  114597  114573  114567       1
  114603  114609  114669  114675       7  114603  114609 -114669  114675       8
  114603  114609 -114669  114675       9  114603  114609 -114669  114675      10
  114603  114609 -114669  114675      11  114609  114669  114675  114681      17
  114615  114609  114669  114675      12  114615  114609 -114669  114675      13
  114615  114609 -114669  114675      14  114615  114609 -114669  114675      10
  114624  114615  114609  114603      24  114633  114624  114615  114609       3
  114642  114633  114624  114615       3  114642  114633 -114624  114615       1
  114642  114633 -114624  114615      16  114648  114642  114633  114624      25
  114651  114648  114642  114633      26  114660  114648  114642  114633      26
  114669  114675  114681  114690      53  114669  114675 -114681  114690      54
  114669  114675 -114681  114690      55  114669  114675 -114681  114690      56
  114669  114609  114615  114624      27  114672  114669  114675  114681      17
  114672  114669  114609  114615       1  114672  114669  114609  114603       1
  114675  114681  114690  114696      48  114675  114681 -114690  114696      49
  114675  114681 -114690  114696      50  114675  114681 -114690  114696      51
  114681  114690  114696  114702      17  114690  114696  114702  114711      53
  114690  114696 -114702  114711      54  114690  114696 -114702  114711      55
  114690  114696 -114702  114711      56  114693  114690  114696  114702      17
  114693  114690  114681  114675       3  114696  114702  114711  114717      48
  114696  114702 -114711  114717      49  114696  114702 -114711  114717      50
  114696  114702 -114711  114717      51  114702  114711  114717  114723      17
  114711  114717  114723  114729      18  114711  114717 -114723  114729      19
  114711  114717 -114723  114729      14  114711  114717 -114723  114729      10
  114711  114717  114723  114783       3  114711  114717 -114723  114783      20
  114711  114717 -114723  114783      21  114711  114717 -114723  114783      10
  114714  114711  114717  114723      17  114714  114711  114702  114696       3
  114717  114723  114783  114789       7  114717  114723 -114783  114789       8
  114717  114723 -114783  114789       9  114717  114723 -114783  114789      10
  114717  114723 -114783  114789      11  114723  114783  114789  114795      17
  114729  114723  114783  114789      12  114729  114723 -114783  114789      13
  114729  114723 -114783  114789      14  114729  114723 -114783  114789      10
  114738  114729  114723  114717      24  114747  114738  114729  114723       3
  114756  114747  114738  114729       3  114756  114747 -114738  114729       1
  114756  114747 -114738  114729      16  114762  114756  114747  114738      25
  114765  114762  114756  114747      26  114774  114762  114756  114747      26
  114783  114789  114795  114804      53  114783  114789 -114795  114804      54
  114783  114789 -114795  114804      55  114783  114789 -114795  114804      56
  114783  114723  114729  114738      27  114786  114783  114789  114795      17
  114786  114783  114723  114729       1  114786  114783  114723  114717       1
  114789  114795  114804  114810      48  114789  114795 -114804  114810      49
  114789  114795 -114804  114810      50  114789  114795 -114804  114810      51
  114795  114804  114810  114816      17  114804  114810  114816  114822      18
  114804  114810 -114816  114822      19  114804  114810 -114816  114822      14
  114804  114810 -114816  114822      10  114804  114810  114816  114876       3
  114804  114810 -114816  114876      20  114804  114810 -114816  114876      21
  114804  114810 -114816  114876      10  114807  114804  114810  114816      17
  114807  114804  114795  114789       3  114810  114816  114876  114882       7
  114810  114816 -114876  114882       8  114810  114816 -114876  114882       9
  114810  114816 -114876  114882      10  114810  114816 -114876  114882      11
  114816  114876  114882  114888      17  114822  114816  114876  114882      12
  114822  114816 -114876  114882      13  114822  114816 -114876  114882      14
  114822  114816 -114876  114882      10  114831  114822  114816  114810      24
  114840  114831  114822  114816       3  114849  114840  114831  114822       3
  114849  114840 -114831  114822       1  114849  114840 -114831  114822      16
  114855  114849  114840  114831      25  114858  114855  114849  114840      26
  114867  114855  114849  114840      26  114876  114882  114888  114897      53
  114876  114882 -114888  114897      54  114876  114882 -114888  114897      55
  114876  114882 -114888  114897      56  114876  114816  114822  114831      27
  114879  114876  114882  114888      17  114879  114876  114816  114822       1
  114879  114876  114816  114810       1  114882  114888  114897  114903      48
  114882  114888 -114897  114903      49  114882  114888 -114897  114903      50
  114882  114888 -114897  114903      51  114888  114897  114903  114909      17
  114897  114903  114909  114918      53  114897  114903 -114909  114918      54
  114897  114903 -114909  114918      55  114897  114903 -114909  114918      56
  114900  114897  114903  114909      17  114900  114897  114888  114882       3
  114903  114909  114918  114924      48  114903  114909 -114918  114924      49
  114903  114909 -114918  114924      50  114903  114909 -114918  114924      51
  114909  114918  114924  114930      17  114918  114924  114930  114936       3
  114918  114924 -114930  114936      19  114918  114924 -114930  114936      14
  114918  114924  114930  114951       3  114918  114924 -114930  114951      20
  114918  114924 -114930  114951      21  114918  114924 -114930  114951      10
  114921  114918  114924  114930      17  114921  114918  114909  114903       3
  114924  114930  114951  114957       7  114924  114930 -114951  114957       8
  114924  114930 -114951  114957       9  114924  114930 -114951  114957      10
  114924  114930 -114951  114957      11  114930  114951  114957  114963      17
  114936  114930  114951  114957      12  114936  114930 -114951  114957      13
  114936  114930 -114951  114957      14  114945  114936  114930  114924      57
  114945  114936 -114930  114924       1  114945  114936 -114930  114924      16
  114951  114957  114963  114972      53  114951  114957 -114963  114972      54
  114951  114957 -114963  114972      55  114951  114957 -114963  114972      56
  114951  114930  114936  114945      62  114951  114930 -114936  114945       1
  114951  114930 -114936  114945      16  114954  114951  114957  114963      17
  114954  114951  114930  114936       1  114954  114951  114930  114924       1
  114957  114963  114972  114978      48  114957  114963 -114972  114978      49
  114957  114963 -114972  114978      50  114957  114963 -114972  114978      51
  114963  114972  114978  114984      17  114972  114978  114984  114993      53
  114972  114978 -114984  114993      54  114972  114978 -114984  114993      55
  114972  114978 -114984  114993      56  114975  114972  114978  114984      17
  114975  114972  114963  114957       3  114978  114984  114993  114999      48
  114978  114984 -114993  114999      49  114978  114984 -114993  114999      50
  114978  114984 -114993  114999      51  114984  114993  114999  115005      17
  114993  114999  115005  115014      53  114993  114999 -115005  115014      54
  114993  114999 -115005  115014      55  114993  114999 -115005  115014      56
  114996  114993  114999  115005      17  114996  114993  114984  114978       3
  114999  115005  115014  115020      48  114999  115005 -115014  115020      49
  114999  115005 -115014  115020      50  114999  115005 -115014  115020      51
  115005  115014  115020  115026      17  115014  115020  115026  115035      53
  115014  115020 -115026  115035      54  115014  115020 -115026  115035      55
  115014  115020 -115026  115035      56  115017  115014  115020  115026      17
  115017  115014  115005  114999       3  115020  115026  115035  115041      48
  115020  115026 -115035  115041      49  115020  115026 -115035  115041      50
  115020  115026 -115035  115041      51  115026  115035  115041  115047      17
  115035  115041  115047  115056      53  115035  115041 -115047  115056      54
  115035  115041 -115047  115056      55  115035  115041 -115047  115056      56
  115038  115035  115041  115047      17  115038  115035  115026  115020       3
  115041  115047  115056  115062      48  115041  115047 -115056  115062      49
  115041  115047 -115056  115062      50  115041  115047 -115056  115062      51
  115047  115056  115062  115068      17  115056  115062  115068  115077      53
  115056  115062 -115068  115077      54  115056  115062 -115068  115077      55
  115056  115062 -115068  115077      56  115059  115056  115062  115068      17
  115059  115056  115047  115041       3  115062  115068  115077  115083      48
  115062  115068 -115077  115083      49  115062  115068 -115077  115083      50
  115062  115068 -115077  115083      51  115068  115077  115083  115089      17
  115077  115083  115089  115098      53  115077  115083 -115089  115098      54
  115077  115083 -115089  115098      55  115077  115083 -115089  115098      56
  115080  115077  115083  115089      17  115080  115077  115068  115062       3
  115083  115089  115098  115104      48  115083  115089 -115098  115104      49
  115083  115089 -115098  115104      50  115083  115089 -115098  115104      51
  115089  115098  115104  115110      17  115098  115104  115110  115119      53
  115098  115104 -115110  115119      54  115098  115104 -115110  115119      55
  115098  115104 -115110  115119      56  115101  115098  115104  115110      17
  115101  115098  115089  115083       3  115104  115110  115119  115125      48
  115104  115110 -115119  115125      49  115104  115110 -115119  115125      50
  115104  115110 -115119  115125      51  115110  115119  115125  115131      17
  115119  115125  115131  115140      53  115119  115125 -115131  115140      54
  115119  115125 -115131  115140      55  115119  115125 -115131  115140      56
  115122  115119  115125  115131      17  115122  115119  115110  115104       3
  115125  115131  115140  115146      48  115125  115131 -115140  115146      49
  115125  115131 -115140  115146      50  115125  115131 -115140  115146      51
  115131  115140  115146  115152      17  115140  115146  115152  115161      53
  115140  115146 -115152  115161      54  115140  115146 -115152  115161      55
  115140  115146 -115152  115161      56  115143  115140  115146  115152      17
  115143  115140  115131  115125       3  115146  115152  115161  115167      48
  115146  115152 -115161  115167      49  115146  115152 -115161  115167      50
  115146  115152 -115161  115167      51  115152  115161  115167  115173      17
  115161  115167  115173  115179      18  115161  115167 -115173  115179      19
  115161  115167 -115173  115179      14  115161  115167 -115173  115179      10
  115161  115167  115173  115224       3  115161  115167 -115173  115224      20
  115161  115167 -115173  115224      21  115161  115167 -115173  115224      10
  115164  115161  115167  115173      17  115164  115161  115152  115146       3
  115167  115173  115224  115230       7  115167  115173 -115224  115230       8
  115167  115173 -115224  115230       9  115167  115173 -115224  115230      10
  115167  115173 -115224  115230      11  115173  115224  115230  115236      17
  115179  115173  115224  115230      12  115179  115173 -115224  115230      13
  115179  115173 -115224  115230      14  115179  115173 -115224  115230      10
  115188  115179  115173  115167       3  115191  115188  115179  115173       1
  115197  115191  115188  115179       4  115203  115212  115218  115188       4
  115203  115197 -115191  115188       4  115206  115203  115197  115191       4
  115212  115218  115188  115191       4  115212  115218  115188  115179       4
  115212  115203 -115197  115191       4  115218  115212  115203  115206       4
  115218  115212  115203  115197       4  115218  115188 -115191  115197       4
  115218  115188  115179  115173       1  115224  115230  115236  115242      18
  115224  115230 -115236  115242      19  115224  115230 -115236  115242      14
  115224  115230 -115236  115242      10  115224  115230  115236  115266       3
  115224  115230 -115236  115266      20  115224  115230 -115236  115266      21
  115224  115230 -115236  115266      10  115224  115173  115179  115188       6
  115227  115224  115230  115236      17  115227  115224  115173  115179       1
  115227  115224  115173  115167       1  115230  115236  115266  115272       7
  115230  115236 -115266  115272       8  115230  115236 -115266  115272       9
  115230  115236 -115266  115272      10  115230  115236 -115266  115272      11
  115236  115266  115272  115278      17  115242  115236  115266  115272      12
  115242  115236 -115266  115272      13  115242  115236 -115266  115272      14
  115242  115236 -115266  115272      10  115251  115242  115236  115230      65
  115254  115251  115242  115236      66  115257  115251  115242  115236      67
  115257  115251 -115242  115236      68  115257  115251 -115242  115236      69
  115257  115251 -115242  115236      70  115257  115251 -115242  115236      71
  115257  115251 -115242  115236      72  115266  115272  115278  115284      18
  115266  115272 -115278  115284      19  115266  115272 -115278  115284      14
  115266  115272 -115278  115284      10  115266  115272  115278  115338       3
  115266  115272 -115278  115338      20  115266  115272 -115278  115338      21
  115266  115272 -115278  115338      10  115266  115236  115242  115251      73
  115266  115236 -115242  115251      74  115266  115236 -115242  115251      75
  115266  115236 -115242  115251      76  115266  115236 -115242  115251      77
  115266  115236 -115242  115251      78  115269  115266  115272  115278      17
  115269  115266  115236  115242       1  115269  115266  115236  115230       1
  115272  115278  115338  115344       7  115272  115278 -115338  115344       8
  115272  115278 -115338  115344       9  115272  115278 -115338  115344      10
  115272  115278 -115338  115344      11  115278  115338  115344  115350      17
  115284  115278  115338  115344      12  115284  115278 -115338  115344      13
  115284  115278 -115338  115344      14  115284  115278 -115338  115344      10
  115293  115284  115278  115272      24  115302  115293  115284  115278       3
  115311  115302  115293  115284       3  115311  115302 -115293  115284       1
  115311  115302 -115293  115284      16  115317  115311  115302  115293      25
  115320  115317  115311  115302      26  115329  115317  115311  115302      26
  115338  115344  115350  115356       3  115338  115344 -115350  115356      19
  115338  115344 -115350  115356      14  115338  115344  115350  115371       3
  115338  115344 -115350  115371      20  115338  115344 -115350  115371      21
  115338  115344 -115350  115371      10  115338  115278  115284  115293      27
  115341  115338  115344  115350      17  115341  115338  115278  115284       1
  115341  115338  115278  115272       1  115344  115350  115371  115377       7
  115344  115350 -115371  115377       8  115344  115350 -115371  115377       9
  115344  115350 -115371  115377      10  115344  115350 -115371  115377      11
  115350  115371  115377  115383      17  115356  115350  115371  115377      12
  115356  115350 -115371  115377      13  115356  115350 -115371  115377      14
  115365  115356  115350  115344      57  115365  115356 -115350  115344       1
  115365  115356 -115350  115344      16  115371  115377  115383  115389       3
  115371  115377 -115383  115389      19  115371  115377 -115383  115389      14
  115371  115377  115383  115404       3  115371  115377 -115383  115404      20
  115371  115377 -115383  115404      21  115371  115377 -115383  115404      10
  115371  115350  115356  115365      62  115371  115350 -115356  115365       1
  115371  115350 -115356  115365      16  115374  115371  115377  115383      17
  115374  115371  115350  115356       1  115374  115371  115350  115344       1
  115377  115383  115404  115410       7  115377  115383 -115404  115410       8
  115377  115383 -115404  115410       9  115377  115383 -115404  115410      10
  115377  115383 -115404  115410      11  115383  115404  115410  115416      17
  115389  115383  115404  115410      12  115389  115383 -115404  115410      13
  115389  115383 -115404  115410      14  115398  115389  115383  115377      57
  115398  115389 -115383  115377       1  115398  115389 -115383  115377      16
  115404  115410  115416  115425      53  115404  115410 -115416  115425      54
  115404  115410 -115416  115425      55  115404  115410 -115416  115425      56
  115404  115383  115389  115398      62  115404  115383 -115389  115398       1
  115404  115383 -115389  115398      16  115407  115404  115410  115416      17
  115407  115404  115383  115389       1  115407  115404  115383  115377       1
  115410  115416  115425  115431      48  115410  115416 -115425  115431      49
  115410  115416 -115425  115431      50  115410  115416 -115425  115431      51
  115416  115425  115431  115437      17  115425  115431  115437  115446      53
  115425  115431 -115437  115446      54  115425  115431 -115437  115446      55
  115425  115431 -115437  115446      56  115428  115425  115431  115437      17
  115428  115425  115416  115410       3  115431  115437  115446  115452      48
  115431  115437 -115446  115452      49  115431  115437 -115446  115452      50
  115431  115437 -115446  115452      51  115437  115446  115452  115458      17
  115446  115452  115458  115464      18  115446  115452 -115458  115464      19
  115446  115452 -115458  115464      14  115446  115452 -115458  115464      10
  115446  115452  115458  115509       3  115446  115452 -115458  115509      20
  115446  115452 -115458  115509      21  115446  115452 -115458  115509      10
  115449  115446  115452  115458      17  115449  115446  115437  115431       3
  115452  115458  115509  115515       7  115452  115458 -115509  115515       8
  115452  115458 -115509  115515       9  115452  115458 -115509  115515      10
  115452  115458 -115509  115515      11  115458  115509  115515  115521      17
  115464  115458  115509  115515      12  115464  115458 -115509  115515      13
  115464  115458 -115509  115515      14  115464  115458 -115509  115515      10
  115473  115464  115458  115452       3  115476  115473  115464  115458       1
  115482  115476  115473  115464       4  115488  115497  115503  115473       4
  115488  115482 -115476  115473       4  115491  115488  115482  115476       4
  115497  115503  115473  115476       4  115497  115503  115473  115464       4
  115497  115488 -115482  115476       4  115503  115497  115488  115491       4
  115503  115497  115488  115482       4  115503  115473 -115476  115482       4
  115503  115473  115464  115458       1  115509  115515  115521  115527      18
  115509  115515 -115521  115527      19  115509  115515 -115521  115527      14
  115509  115515 -115521  115527      10  115509  115515  115521  115554       3
  115509  115515 -115521  115554      20  115509  115515 -115521  115554      21
  115509  115515 -115521  115554      10  115509  115458  115464  115473       6
  115512  115509  115515  115521      17  115512  115509  115458  115464       1
  115512  115509  115458  115452       1  115515  115521  115554  115560       7
  115515  115521 -115554  115560       8  115515  115521 -115554  115560       9
  115515  115521 -115554  115560      10  115515  115521 -115554  115560      11
  115521  115554  115560  115563      17  115521  115554  115560  115590      17
  115527  115521  115554  115560      12  115527  115521 -115554  115560      13
  115527  115521 -115554  115560      14  115527  115521 -115554  115560      10
  115536  115527  115521  115515      24  115545  115536  115527  115521      28
  115545  115536 -115527  115521      29  115545  115536 -115527  115521      30
  115548  115545  115536  115527       3  115548  115545 -115536  115527      31
  115551  115545  115536  115527       3  115551  115545 -115536  115527      31
  115554  115560  115563  115572      18  115554  115560 -115563  115572      19
  115554  115560 -115563  115572      14  115554  115560 -115563  115572      10
  115554  115560  115590  115596       3  115554  115560 -115590  115596      20
  115554  115560 -115590  115596      21  115554  115560 -115590  115596      10
  115554  115560  115590  115581      18  115554  115560 -115590  115581      19
  115554  115560 -115590  115581      14  115554  115560 -115590  115581      10
  115554  115521  115527  115536      27  115557  115554  115560  115563      17
  115557  115554  115560  115590      17  115557  115554  115521  115527       1
  115557  115554  115521  115515       1  115560  115590  115596  115602       7
  115560  115590 -115596  115602       8  115560  115590 -115596  115602       9
  115560  115590 -115596  115602      10  115560  115590 -115596  115602      11
  115572  115581 -115590  115560       2  115581  115590  115596  115602      12
  115581  115590 -115596  115602      13  115581  115590 -115596  115602      14
  115581  115590 -115596  115602      10  115581  115590 -115560  115563       1
  115581  115572 -115563  115560       2  115590  115596  115602  115608      17
  115590  115581 -115572  115563       3  115590  115581 -115572  115563       1
  115590  115581 -115572  115563      15  115590  115560 -115563  115572       1
  115596  115602  115608  115614      18  115596  115602 -115608  115614      19
  115596  115602 -115608  115614      14  115596  115602 -115608  115614      10
  115596  115602  115608  115668       3  115596  115602 -115608  115668      20
  115596  115602 -115608  115668      21  115596  115602 -115608  115668      10
  115596  115590  115581  115572       2  115596  115590  115560  115563       1
  115599  115596  115602  115608      17  115599  115596  115590  115581       1
  115599  115596  115590  115560       1  115602  115608  115668  115674       7
  115602  115608 -115668  115674       8  115602  115608 -115668  115674       9
  115602  115608 -115668  115674      10  115602  115608 -115668  115674      11
  115608  115668  115674  115680      17  115614  115608  115668  115674      12
  115614  115608 -115668  115674      13  115614  115608 -115668  115674      14
  115614  115608 -115668  115674      10  115623  115614  115608  115602      24
  115632  115623  115614  115608       3  115641  115632  115623  115614       3
  115641  115632 -115623  115614       1  115641  115632 -115623  115614      16
  115647  115641  115632  115623      25  115650  115647  115641  115632      26
  115659  115647  115641  115632      26  115668  115674  115680  115689      53
  115668  115674 -115680  115689      54  115668  115674 -115680  115689      55
  115668  115674 -115680  115689      56  115668  115608  115614  115623      27
  115671  115668  115674  115680      17  115671  115668  115608  115614       1
  115671  115668  115608  115602       1  115674  115680  115689  115695      48
  115674  115680 -115689  115695      49  115674  115680 -115689  115695      50
  115674  115680 -115689  115695      51  115680  115689  115695  115701      17
  115689  115695  115701  115707      18  115689  115695 -115701  115707      19
  115689  115695 -115701  115707      14  115689  115695 -115701  115707      10
  115689  115695  115701  115761       3  115689  115695 -115701  115761      20
  115689  115695 -115701  115761      21  115689  115695 -115701  115761      10
  115692  115689  115695  115701      17  115692  115689  115680  115674       3
  115695  115701  115761  115767       7  115695  115701 -115761  115767       8
  115695  115701 -115761  115767       9  115695  115701 -115761  115767      10
  115695  115701 -115761  115767      11  115701  115761  115767  115773      17
  115707  115701  115761  115767      12  115707  115701 -115761  115767      13
  115707  115701 -115761  115767      14  115707  115701 -115761  115767      10
  115716  115707  115701  115695      24  115725  115716  115707  115701       3
  115734  115725  115716  115707       3  115734  115725 -115716  115707       1
  115734  115725 -115716  115707      16  115740  115734  115725  115716      25
  115743  115740  115734  115725      26  115752  115740  115734  115725      26
  115761  115767  115773  115782      53  115761  115767 -115773  115782      54
  115761  115767 -115773  115782      55  115761  115767 -115773  115782      56
  115761  115701  115707  115716      27  115764  115761  115767  115773      17
  115764  115761  115701  115707       1  115764  115761  115701  115695       1
  115767  115773  115782  115788      48  115767  115773 -115782  115788      49
  115767  115773 -115782  115788      50  115767  115773 -115782  115788      51
  115773  115782  115788  115794      17  115782  115788  115794  115803      53
  115782  115788 -115794  115803      54  115782  115788 -115794  115803      55
  115782  115788 -115794  115803      56  115785  115782  115788  115794      17
  115785  115782  115773  115767       3  115788  115794  115803  115809      48
  115788  115794 -115803  115809      49  115788  115794 -115803  115809      50
  115788  115794 -115803  115809      51  115794  115803  115809  115815      17
  115803  115809  115815  115824      53  115803  115809 -115815  115824      54
  115803  115809 -115815  115824      55  115803  115809 -115815  115824      56
  115806  115803  115809  115815      17  115806  115803  115794  115788       3
  115809  115815  115824  115830      48  115809  115815 -115824  115830      49
  115809  115815 -115824  115830      50  115809  115815 -115824  115830      51
  115815  115824  115830  115836      17  115824  115830  115836  115842      18
  115824  115830 -115836  115842      19  115824  115830 -115836  115842      14
  115824  115830 -115836  115842      10  115824  115830  115836  115896       3
  115824  115830 -115836  115896      20  115824  115830 -115836  115896      21
  115824  115830 -115836  115896      10  115827  115824  115830  115836      17
  115827  115824  115815  115809       3  115830  115836  115896  115902       7
  115830  115836 -115896  115902       8  115830  115836 -115896  115902       9
  115830  115836 -115896  115902      10  115830  115836 -115896  115902      11
  115836  115896  115902  115908      17  115842  115836  115896  115902      12
  115842  115836 -115896  115902      13  115842  115836 -115896  115902      14
  115842  115836 -115896  115902      10  115851  115842  115836  115830      24
  115860  115851  115842  115836       3  115869  115860  115851  115842       3
  115869  115860 -115851  115842       1  115869  115860 -115851  115842      16
  115875  115869  115860  115851      25  115878  115875  115869  115860      26
  115887  115875  115869  115860      26  115896  115902  115908  115917      53
  115896  115902 -115908  115917      54  115896  115902 -115908  115917      55
  115896  115902 -115908  115917      56  115896  115836  115842  115851      27
  115899  115896  115902  115908      17  115899  115896  115836  115842       1
  115899  115896  115836  115830       1  115902  115908  115917  115923      48
  115902  115908 -115917  115923      49  115902  115908 -115917  115923      50
  115902  115908 -115917  115923      51  115908  115917  115923  115929      17
  115917  115923  115929  115938      53  115917  115923 -115929  115938      54
  115917  115923 -115929  115938      55  115917  115923 -115929  115938      56
  115920  115917  115923  115929      17  115920  115917  115908  115902       3
  115923  115929  115938  115944      48  115923  115929 -115938  115944      49
  115923  115929 -115938  115944      50  115923  115929 -115938  115944      51
  115929  115938  115944  115950      17  115938  115944  115950  115956      18
  115938  115944 -115950  115956      19  115938  115944 -115950  115956      14
  115938  115944 -115950  115956      10  115938  115944  115950  116010       3
  115938  115944 -115950  116010      20  115938  115944 -115950  116010      21
  115938  115944 -115950  116010      10  115941  115938  115944  115950      17
  115941  115938  115929  115923       3  115944  115950  116010  116016       7
  115944  115950 -116010  116016       8  115944  115950 -116010  116016       9
  115944  115950 -116010  116016      10  115944  115950 -116010  116016      11
  115950  116010  116016  116022      17  115956  115950  116010  116016      12
  115956  115950 -116010  116016      13  115956  115950 -116010  116016      14
  115956  115950 -116010  116016      10  115965  115956  115950  115944      24
  115974  115965  115956  115950       3  115983  115974  115965  115956       3
  115983  115974 -115965  115956       1  115983  115974 -115965  115956      16
  115989  115983  115974  115965      25  115992  115989  115983  115974      26
  116001  115989  115983  115974      26  116010  116016  116022  116031      53
  116010  116016 -116022  116031      54  116010  116016 -116022  116031      55
  116010  116016 -116022  116031      56  116010  115950  115956  115965      27
  116013  116010  116016  116022      17  116013  116010  115950  115956       1
  116013  116010  115950  115944       1  116016  116022  116031  116037      48
  116016  116022 -116031  116037      49  116016  116022 -116031  116037      50
  116016  116022 -116031  116037      51  116022  116031  116037  116043      17
  116031  116037  116043  116052      53  116031  116037 -116043  116052      54
  116031  116037 -116043  116052      55  116031  116037 -116043  116052      56
  116034  116031  116037  116043      17  116034  116031  116022  116016       3
  116037  116043  116052  116058      48  116037  116043 -116052  116058      49
  116037  116043 -116052  116058      50  116037  116043 -116052  116058      51
  116043  116052  116058  116064      17  116052  116058  116064  116070      18
  116052  116058 -116064  116070      19  116052  116058 -116064  116070      14
  116052  116058 -116064  116070      10  116052  116058  116064  116103       3
  116052  116058 -116064  116103      20  116052  116058 -116064  116103      21
  116052  116058 -116064  116103      10  116055  116052  116058  116064      17
  116055  116052  116043  116037       3  116058  116064  116103  116109       7
  116058  116064 -116103  116109       8  116058  116064 -116103  116109       9
  116058  116064 -116103  116109      10  116058  116064 -116103  116109      11
  116064  116103  116109  116115      17  116070  116064  116103  116109      12
  116070  116064 -116103  116109      13  116070  116064 -116103  116109      14
  116070  116064 -116103  116109      10  116079  116070  116064  116058      24
  116088  116079  116070  116064       3  116091  116088  116079  116070       3
  116091  116088 -116079  116070      63  116091  116088 -116079  116070      61
  116103  116109  116115  116124      53  116103  116109 -116115  116124      54
  116103  116109 -116115  116124      55  116103  116109 -116115  116124      56
  116103  116064  116070  116079      27  116106  116103  116109  116115      17
  116106  116103  116064  116070       1  116106  116103  116064  116058       1
  116109  116115  116124  116130      48  116109  116115 -116124  116130      49
  116109  116115 -116124  116130      50  116109  116115 -116124  116130      51
  116115  116124  116130  116136      17  116124  116130  116136  116145      53
  116124  116130 -116136  116145      54  116124  116130 -116136  116145      55
  116124  116130 -116136  116145      56  116127  116124  116130  116136      17
  116127  116124  116115  116109       3  116130  116136  116145  116151      48
  116130  116136 -116145  116151      49  116130  116136 -116145  116151      50
  116130  116136 -116145  116151      51  116136  116145  116151  116157      17
  116145  116151  116157  116163       3  116145  116151 -116157  116163      19
  116145  116151 -116157  116163      14  116145  116151  116157  116178       3
  116145  116151 -116157  116178      20  116145  116151 -116157  116178      21
  116145  116151 -116157  116178      10  116148  116145  116151  116157      17
  116148  116145  116136  116130       3  116151  116157  116178  116184       7
  116151  116157 -116178  116184       8  116151  116157 -116178  116184       9
  116151  116157 -116178  116184      10  116151  116157 -116178  116184      11
  116157  116178  116184  116190      17  116163  116157  116178  116184      12
  116163  116157 -116178  116184      13  116163  116157 -116178  116184      14
  116172  116163  116157  116151      57  116172  116163 -116157  116151       1
  116172  116163 -116157  116151      16  116178  116184  116190  116196      18
  116178  116184 -116190  116196      19  116178  116184 -116190  116196      14
  116178  116184 -116190  116196      10  116178  116184  116190  116214       3
  116178  116184 -116190  116214      20  116178  116184 -116190  116214      21
  116178  116184 -116190  116214      10  116178  116157  116163  116172      62
  116178  116157 -116163  116172       1  116178  116157 -116163  116172      16
  116181  116178  116184  116190      17  116181  116178  116157  116163       1
  116181  116178  116157  116151       1  116184  116190  116214  116220       7
  116184  116190 -116214  116220       8  116184  116190 -116214  116220       9
  116184  116190 -116214  116220      10  116184  116190 -116214  116220      11
  116190  116214  116220  116226      17  116196  116190  116214  116220      12
  116196  116190 -116214  116220      13  116196  116190 -116214  116220      14
  116196  116190 -116214  116220      10  116205  116196  116190  116184      32
  116205  116196 -116190  116184      33  116205  116196 -116190  116184      34
  116205  116196 -116190  116184      35  116205  116196 -116190  116184      36
  116205  116196 -116190  116184      37  116208  116205  116196  116190       3
  116208  116205 -116196  116190      38  116208  116205 -116196  116190      25
  116208  116205 -116196  116190      39  116208  116205 -116196  116190      40
  116208  116205 -116196  116190      41  116211  116205  116196  116190       3
  116211  116205 -116196  116190      38  116211  116205 -116196  116190      25
  116211  116205 -116196  116190      39  116211  116205 -116196  116190      40
  116211  116205 -116196  116190      41  116214  116220  116226  116232      18
  116214  116220 -116226  116232      19  116214  116220 -116226  116232      14
  116214  116220 -116226  116232      10  116214  116220  116226  116286       3
  116214  116220 -116226  116286      20  116214  116220 -116226  116286      21
  116214  116220 -116226  116286      10  116214  116190  116196  116205       2
  116217  116214  116220  116226      17  116217  116214  116190  116196       1
  116217  116214  116190  116184       1  116220  116226  116286  116292       7
  116220  116226 -116286  116292       8  116220  116226 -116286  116292       9
  116220  116226 -116286  116292      10  116220  116226 -116286  116292      11
  116226  116286  116292  116298      17  116232  116226  116286  116292      12
  116232  116226 -116286  116292      13  116232  116226 -116286  116292      14
  116232  116226 -116286  116292      10  116241  116232  116226  116220      24
  116250  116241  116232  116226       3  116259  116250  116241  116232       3
  116259  116250 -116241  116232       1  116259  116250 -116241  116232      16
  116265  116259  116250  116241      25  116268  116265  116259  116250      26
  116277  116265  116259  116250      26  116286  116292  116298  116307      53
  116286  116292 -116298  116307      54  116286  116292 -116298  116307      55
  116286  116292 -116298  116307      56  116286  116226  116232  116241      27
  116289  116286  116292  116298      17  116289  116286  116226  116232       1
  116289  116286  116226  116220       1  116292  116298  116307  116313      48
  116292  116298 -116307  116313      49  116292  116298 -116307  116313      50
  116292  116298 -116307  116313      51  116298  116307  116313  116319      17
  116307  116313  116319  116328      53  116307  116313 -116319  116328      54
  116307  116313 -116319  116328      55  116307  116313 -116319  116328      56
  116310  116307  116313  116319      17  116310  116307  116298  116292       3
  116313  116319  116328  116334      48  116313  116319 -116328  116334      49
  116313  116319 -116328  116334      50  116313  116319 -116328  116334      51
  116319  116328  116334  116340      17  116328  116334  116340  116346      18
  116328  116334 -116340  116346      19  116328  116334 -116340  116346      14
  116328  116334 -116340  116346      10  116328  116334  116340  116388       3
  116328  116334 -116340  116388      20  116328  116334 -116340  116388      21
  116328  116334 -116340  116388      10  116331  116328  116334  116340      17
  116331  116328  116319  116313       3  116334  116340  116388  116394       7
  116334  116340 -116388  116394       8  116334  116340 -116388  116394       9
  116334  116340 -116388  116394      10  116334  116340 -116388  116394      11
  116340  116388  116394  116400      17  116346  116340  116388  116394      12
  116346  116340 -116388  116394      13  116346  116340 -116388  116394      14
  116346  116340 -116388  116394      10  116355  116346  116340  116334       3
  116358  116355  116346  116340       1  116364  116358  116355  116346       4
  116370  116376  116382  116355       4  116370  116364 -116358  116355       4
  116376  116382  116355  116358       4  116376  116382  116355  116346       4
  116376  116370 -116364  116358       4  116382  116376  116370  116364       4
  116382  116355 -116358  116364       4  116382  116355  116346  116340       1
  116388  116394  116400  116406      18  116388  116394 -116400  116406      19
  116388  116394 -116400  116406      14  116388  116394 -116400  116406      10
  116388  116394  116400  116430       3  116388  116394 -116400  116430      20
  116388  116394 -116400  116430      21  116388  116394 -116400  116430      10
  116388  116340  116346  116355       6  116391  116388  116394  116400      17
  116391  116388  116340  116346       1  116391  116388  116340  116334       1
  116394  116400  116430  116436       7  116394  116400 -116430  116436       8
  116394  116400 -116430  116436       9  116394  116400 -116430  116436      10
  116394  116400 -116430  116436      11  116400  116430  116436  116442      17
  116406  116400  116430  116436      12  116406  116400 -116430  116436      13
  116406  116400 -116430  116436      14  116406  116400 -116430  116436      10
  116415  116406  116400  116394      65  116418  116415  116406  116400      66
  116421  116415  116406  116400      67  116421  116415 -116406  116400      68
  116421  116415 -116406  116400      69  116421  116415 -116406  116400      70
  116421  116415 -116406  116400      71  116421  116415 -116406  116400      72
  116430  116436  116442  116448      18  116430  116436 -116442  116448      19
  116430  116436 -116442  116448      14  116430  116436 -116442  116448      10
  116430  116436  116442  116496       3  116430  116436 -116442  116496      20
  116430  116436 -116442  116496      21  116430  116436 -116442  116496      10
  116430  116400  116406  116415      73  116430  116400 -116406  116415      74
  116430  116400 -116406  116415      75  116430  116400 -116406  116415      76
  116430  116400 -116406  116415      77  116430  116400 -116406  116415      78
  116433  116430  116436  116442      17  116433  116430  116400  116406       1
  116433  116430  116400  116394       1  116436  116442  116496  116502       7
  116436  116442 -116496  116502       8  116436  116442 -116496  116502       9
  116436  116442 -116496  116502      10  116436  116442 -116496  116502      11
  116442  116496  116502  116508      17  116448  116442  116496  116502      12
  116448  116442 -116496  116502      13  116448  116442 -116496  116502      14
  116448  116442 -116496  116502      10  116457  116448  116442  116436      24
  116466  116457  116448  116442       3  116475  116466  116457  116448       3
  116484  116475  116466  116457       2  116496  116502  116508  116514      18
  116496  116502 -116508  116514      19  116496  116502 -116508  116514      14
  116496  116502 -116508  116514      10  116496  116502  116508  116556       3
  116496  116502 -116508  116556      20  116496  116502 -116508  116556      21
  116496  116502 -116508  116556      10  116496  116442  116448  116457      27
  116499  116496  116502  116508      17  116499  116496  116442  116448       1
  116499  116496  116442  116436       1  116502  116508  116556  116562       7
  116502  116508 -116556  116562       8  116502  116508 -116556  116562       9
  116502  116508 -116556  116562      10  116502  116508 -116556  116562      11
  116508  116556  116562  116568      17  116514  116508  116556  116562      12
  116514  116508 -116556  116562      13  116514  116508 -116556  116562      14
  116514  116508 -116556  116562      10  116523  116514  116508  116502       3
  116526  116523  116514  116508       1  116532  116526  116523  116514       4
  116538  116544  116550  116523       4  116538  116532 -116526  116523       4
  116544  116550  116523  116526       4  116544  116550  116523  116514       4
  116544  116538 -116532  116526       4  116550  116544  116538  116532       4
  116550  116523 -116526  116532       4  116550  116523  116514  116508       1
  116556  116562  116568  116577      53  116556  116562 -116568  116577      54
  116556  116562 -116568  116577      55  116556  116562 -116568  116577      56
  116556  116508  116514  116523       6  116559  116556  116562  116568      17
  116559  116556  116508  116514       1  116559  116556  116508  116502       1
  116562  116568  116577  116583      48  116562  116568 -116577  116583      49
  116562  116568 -116577  116583      50  116562  116568 -116577  116583      51
  116568  116577  116583  116589      17  116577  116583  116589  116598      53
  116577  116583 -116589  116598      54  116577  116583 -116589  116598      55
  116577  116583 -116589  116598      56  116580  116577  116583  116589      17
  116580  116577  116568  116562       3  116583  116589  116598  116604      48
  116583  116589 -116598  116604      49  116583  116589 -116598  116604      50
  116583  116589 -116598  116604      51  116589  116598  116604  116607      17
  116589  116598  116604  116634      17  116598  116604  116607  116616      18
  116598  116604 -116607  116616      19  116598  116604 -116607  116616      14
  116598  116604 -116607  116616      10  116598  116604  116634  116640       3
  116598  116604 -116634  116640      20  116598  116604 -116634  116640      21
  116598  116604 -116634  116640      10  116598  116604  116634  116625      18
  116598  116604 -116634  116625      19  116598  116604 -116634  116625      14
  116598  116604 -116634  116625      10  116601  116598  116604  116607      17
  116601  116598  116604  116634      17  116601  116598  116589  116583       3
  116604  116634  116640  116646       7  116604  116634 -116640  116646       8
  116604  116634 -116640  116646       9  116604  116634 -116640  116646      10
  116604  116634 -116640  116646      11  116616  116625 -116634  116604       2
  116625  116634  116640  116646      12  116625  116634 -116640  116646      13
  116625  116634 -116640  116646      14  116625  116634 -116640  116646      10
  116625  116634 -116604  116607       1  116625  116616 -116607  116604       2
  116634  116640  116646  116652      17  116634  116625 -116616  116607       3
  116634  116625 -116616  116607       1  116634  116625 -116616  116607      15
  116634  116604 -116607  116616       1  116640  116646  116652  116658      18
  116640  116646 -116652  116658      19  116640  116646 -116652  116658      14
  116640  116646 -116652  116658      10  116640  116646  116652  116712       3
  116640  116646 -116652  116712      20  116640  116646 -116652  116712      21
  116640  116646 -116652  116712      10  116640  116634  116625  116616       2
  116640  116634  116604  116607       1  116643  116640  116646  116652      17
  116643  116640  116634  116625       1  116643  116640  116634  116604       1
  116646  116652  116712  116718       7  116646  116652 -116712  116718       8
  116646  116652 -116712  116718       9  116646  116652 -116712  116718      10
  116646  116652 -116712  116718      11  116652  116712  116718  116724      17
  116658  116652  116712  116718      12  116658  116652 -116712  116718      13
  116658  116652 -116712  116718      14  116658  116652 -116712  116718      10
  116667  116658  116652  116646      24  116676  116667  116658  116652       3
  116685  116676  116667  116658       3  116685  116676 -116667  116658       1
  116685  116676 -116667  116658      16  116691  116685  116676  116667      25
  116694  116691  116685  116676      26  116703  116691  116685  116676      26
  116712  116718  116724  116730      18  116712  116718 -116724  116730      19
  116712  116718 -116724  116730      14  116712  116718 -116724  116730      10
  116712  116718  116724  116748       3  116712  116718 -116724  116748      20
  116712  116718 -116724  116748      21  116712  116718 -116724  116748      10
  116712  116652  116658  116667      27  116715  116712  116718  116724      17
  116715  116712  116652  116658       1  116715  116712  116652  116646       1
  116718  116724  116748  116754       7  116718  116724 -116748  116754       8
  116718  116724 -116748  116754       9  116718  116724 -116748  116754      10
  116718  116724 -116748  116754      11  116724  116748  116754  116760      17
  116730  116724  116748  116754      12  116730  116724 -116748  116754      13
  116730  116724 -116748  116754      14  116730  116724 -116748  116754      10
  116739  116730  116724  116718      32  116739  116730 -116724  116718      33
  116739  116730 -116724  116718      34  116739  116730 -116724  116718      35
  116739  116730 -116724  116718      36  116739  116730 -116724  116718      37
  116742  116739  116730  116724       3  116742  116739 -116730  116724      38
  116742  116739 -116730  116724      25  116742  116739 -116730  116724      39
  116742  116739 -116730  116724      40  116742  116739 -116730  116724      41
  116745  116739  116730  116724       3  116745  116739 -116730  116724      38
  116745  116739 -116730  116724      25  116745  116739 -116730  116724      39
  116745  116739 -116730  116724      40  116745  116739 -116730  116724      41
  116748  116754  116760  116766      18  116748  116754 -116760  116766      19
  116748  116754 -116760  116766      14  116748  116754 -116760  116766      10
  116748  116754  116760  116799       3  116748  116754 -116760  116799      20
  116748  116754 -116760  116799      21  116748  116754 -116760  116799      10
  116748  116724  116730  116739       2  116751  116748  116754  116760      17
  116751  116748  116724  116730       1  116751  116748  116724  116718       1
  116754  116760  116799  116805       7  116754  116760 -116799  116805       8
  116754  116760 -116799  116805       9  116754  116760 -116799  116805      10
  116754  116760 -116799  116805      11  116760  116799  116805  116811      17
  116766  116760  116799  116805      12  116766  116760 -116799  116805      13
  116766  116760 -116799  116805      14  116766  116760 -116799  116805      10
  116775  116766  116760  116754      24  116784  116775  116766  116760      28
  116784  116775 -116766  116760      29  116784  116775 -116766  116760      30
  116787  116784  116775  116766       3  116787  116784 -116775  116766      31
  116790  116784  116775  116766       3  116790  116784 -116775  116766       1
  116790  116784 -116775  116766      16  116799  116805  116811  116820      53
  116799  116805 -116811  116820      54  116799  116805 -116811  116820      55
  116799  116805 -116811  116820      56  116799  116760  116766  116775      27
  116802  116799  116805  116811      17  116802  116799  116760  116766       1
  116802  116799  116760  116754       1  116805  116811  116820  116826      48
  116805  116811 -116820  116826      49  116805  116811 -116820  116826      50
  116805  116811 -116820  116826      51  116811  116820  116826  116832      17
  116820  116826  116832  116838       3  116820  116826 -116832  116838      19
  116820  116826 -116832  116838      14  116820  116826  116832  116853       3
  116820  116826 -116832  116853      20  116820  116826 -116832  116853      21
  116820  116826 -116832  116853      10  116823  116820  116826  116832      17
  116823  116820  116811  116805       3  116826  116832  116853  116859       7
  116826  116832 -116853  116859       8  116826  116832 -116853  116859       9
  116826  116832 -116853  116859      10  116826  116832 -116853  116859      11
  116832  116853  116859  116865      17  116838  116832  116853  116859      12
  116838  116832 -116853  116859      13  116838  116832 -116853  116859      14
  116847  116838  116832  116826      57  116847  116838 -116832  116826       1
  116847  116838 -116832  116826      16  116853  116859  116865  116871      18
  116853  116859 -116865  116871      19  116853  116859 -116865  116871      14
  116853  116859 -116865  116871      10  116853  116859  116865  116925       3
  116853  116859 -116865  116925      20  116853  116859 -116865  116925      21
  116853  116859 -116865  116925      10  116853  116832  116838  116847      62
  116853  116832 -116838  116847       1  116853  116832 -116838  116847      16
  116856  116853  116859  116865      17  116856  116853  116832  116838       1
  116856  116853  116832  116826       1  116859  116865  116925  116931       7
  116859  116865 -116925  116931       8  116859  116865 -116925  116931       9
  116859  116865 -116925  116931      10  116859  116865 -116925  116931      11
  116865  116925  116931  116937      17  116871  116865  116925  116931      12
  116871  116865 -116925  116931      13  116871  116865 -116925  116931      14
  116871  116865 -116925  116931      10  116880  116871  116865  116859      24
  116889  116880  116871  116865       3  116898  116889  116880  116871       3
  116898  116889 -116880  116871       1  116898  116889 -116880  116871      16
  116904  116898  116889  116880      25  116907  116904  116898  116889      26
  116916  116904  116898  116889      26  116925  116931  116937  116943      18
  116925  116931 -116937  116943      19  116925  116931 -116937  116943      14
  116925  116931 -116937  116943      10  116925  116931  116937  116976       3
  116925  116931 -116937  116976      20  116925  116931 -116937  116976      21
  116925  116931 -116937  116976      10  116925  116865  116871  116880      27
  116928  116925  116931  116937      17  116928  116925  116865  116871       1
  116928  116925  116865  116859       1  116931  116937  116976  116982       7
  116931  116937 -116976  116982       8  116931  116937 -116976  116982       9
  116931  116937 -116976  116982      10  116931  116937 -116976  116982      11
  116937  116976  116982  116988      17  116943  116937  116976  116982      12
  116943  116937 -116976  116982      13  116943  116937 -116976  116982      14
  116943  116937 -116976  116982      10  116952  116943  116937  116931      42
  116955  116952  116943  116937       1  116961  116967 -116970  116952      26
  116961  116955  116952  116943      43  116967  116970 -116952  116955      45
  116967  116970  116952  116943      45  116967  116961 -116955  116952      44
  116970  116967 -116961  116955      46  116970  116952 -116955  116961      43
  116970  116952  116943  116937       1  116976  116982  116988  116994      18
  116976  116982 -116988  116994      19  116976  116982 -116988  116994      14
  116976  116982 -116988  116994      10  116976  116982  116988  117012       3
  116976  116982 -116988  117012      20  116976  116982 -116988  117012      21
  116976  116982 -116988  117012      10  116976  116937  116943  116952      47
  116979  116976  116982  116988      17  116979  116976  116937  116943       1
  116979  116976  116937  116931       1  116982  116988  117012  117018       7
  116982  116988 -117012  117018       8  116982  116988 -117012  117018       9
  116982  116988 -117012  117018      10  116982  116988 -117012  117018      11
  116988  117012  117018  117024      17  116994  116988  117012  117018      12
  116994  116988 -117012  117018      13  116994  116988 -117012  117018      14
  116994  116988 -117012  117018      10  117003  116994  116988  116982      32
  117003  116994 -116988  116982      33  117003  116994 -116988  116982      34
  117003  116994 -116988  116982      35  117003  116994 -116988  116982      36
  117003  116994 -116988  116982      37  117006  117003  116994  116988       3
  117006  117003 -116994  116988      38  117006  117003 -116994  116988      25
  117006  117003 -116994  116988      39  117006  117003 -116994  116988      40
  117006  117003 -116994  116988      41  117009  117003  116994  116988       3
  117009  117003 -116994  116988      38  117009  117003 -116994  116988      25
  117009  117003 -116994  116988      39  117009  117003 -116994  116988      40
  117009  117003 -116994  116988      41  117012  117018  117024  117030       3
  117012  117018 -117024  117030      19  117012  117018 -117024  117030      14
  117012  117018  117024  117045       3  117012  117018 -117024  117045      20
  117012  117018 -117024  117045      21  117012  117018 -117024  117045      10
  117012  116988  116994  117003       2  117015  117012  117018  117024      17
  117015  117012  116988  116994       1  117015  117012  116988  116982       1
  117018  117024  117045  117051       7  117018  117024 -117045  117051       8
  117018  117024 -117045  117051       9  117018  117024 -117045  117051      10
  117018  117024 -117045  117051      11  117024  117045  117051  117057      17
  117030  117024  117045  117051      12  117030  117024 -117045  117051      13
  117030  117024 -117045  117051      14  117039  117030  117024  117018      57
  117039  117030 -117024  117018       1  117039  117030 -117024  117018      16
  117045  117051  117057  117063      18  117045  117051 -117057  117063      19
  117045  117051 -117057  117063      14  117045  117051 -117057  117063      10
  117045  117051  117057  117090       3  117045  117051 -117057  117090      20
  117045  117051 -117057  117090      21  117045  117051 -117057  117090      10
  117045  117024  117030  117039      62  117045  117024 -117030  117039       1
  117045  117024 -117030  117039      16  117048  117045  117051  117057      17
  117048  117045  117024  117030       1  117048  117045  117024  117018       1
  117051  117057  117090  117096       7  117051  117057 -117090  117096       8
  117051  117057 -117090  117096       9  117051  117057 -117090  117096      10
  117051  117057 -117090  117096      11  117057  117090  117096  117102      17
  117063  117057  117090  117096      12  117063  117057 -117090  117096      13
  117063  117057 -117090  117096      14  117063  117057 -117090  117096      10
  117072  117063  117057  117051      24  117081  117072  117063  117057      28
  117081  117072 -117063  117057      29  117081  117072 -117063  117057      30
  117084  117081  117072  117063       3  117084  117081 -117072  117063      31
  117087  117081  117072  117063       3  117087  117081 -117072  117063      31
  117090  117096  117102  117108      18  117090  117096 -117102  117108      19
  117090  117096 -117102  117108      14  117090  117096 -117102  117108      10
  117090  117096  117102  117141       3  117090  117096 -117102  117141      20
  117090  117096 -117102  117141      21  117090  117096 -117102  117141      10
  117090  117057  117063  117072      27  117093  117090  117096  117102      17
  117093  117090  117057  117063       1  117093  117090  117057  117051       1
  117096  117102  117141  117147       7  117096  117102 -117141  117147       8
  117096  117102 -117141  117147       9  117096  117102 -117141  117147      10
  117096  117102 -117141  117147      11  117102  117141  117147  117153      17
  117108  117102  117141  117147      12  117108  117102 -117141  117147      13
  117108  117102 -117141  117147      14  117108  117102 -117141  117147      10
  117117  117108  117102  117096      24  117126  117117  117108  117102      28
  117126  117117 -117108  117102      29  117126  117117 -117108  117102      30
  117129  117126  117117  117108       3  117129  117126 -117117  117108      31
  117132  117126  117117  117108       3  117132  117126 -117117  117108       1
  117132  117126 -117117  117108      16  117141  117147  117153  117159      18
  117141  117147 -117153  117159      19  117141  117147 -117153  117159      14
  117141  117147 -117153  117159      10  117141  117147  117153  117177       3
  117141  117147 -117153  117177      20  117141  117147 -117153  117177      21
  117141  117147 -117153  117177      10  117141  117102  117108  117117      27
  117144  117141  117147  117153      17  117144  117141  117102  117108       1
  117144  117141  117102  117096       1  117147  117153  117177  117183       7
  117147  117153 -117177  117183       8  117147  117153 -117177  117183       9
  117147  117153 -117177  117183      10  117147  117153 -117177  117183      11
  117153  117177  117183  117189      17  117159  117153  117177  117183      12
  117159  117153 -117177  117183      13  117159  117153 -117177  117183      14
  117159  117153 -117177  117183      10  117168  117159  117153  117147      32
  117168  117159 -117153  117147      33  117168  117159 -117153  117147      34
  117168  117159 -117153  117147      35  117168  117159 -117153  117147      36
  117168  117159 -117153  117147      37  117171  117168  117159  117153       3
  117171  117168 -117159  117153      38  117171  117168 -117159  117153      25
  117171  117168 -117159  117153      39  117171  117168 -117159  117153      40
  117171  117168 -117159  117153      41  117174  117168  117159  117153       3
  117174  117168 -117159  117153      38  117174  117168 -117159  117153      25
  117174  117168 -117159  117153      39  117174  117168 -117159  117153      40
  117174  117168 -117159  117153      41  117177  117183  117189  117195      18
  117177  117183 -117189  117195      19  117177  117183 -117189  117195      14
  117177  117183 -117189  117195      10  117177  117183  117189  117219       3
  117177  117183 -117189  117219      20  117177  117183 -117189  117219      21
  117177  117183 -117189  117219      10  117177  117153  117159  117168       2
  117180  117177  117183  117189      17  117180  117177  117153  117159       1
  117180  117177  117153  117147       1  117183  117189  117219  117225       7
  117183  117189 -117219  117225       8  117183  117189 -117219  117225       9
  117183  117189 -117219  117225      10  117183  117189 -117219  117225      11
  117189  117219  117225  117231      17  117195  117189  117219  117225      12
  117195  117189 -117219  117225      13  117195  117189 -117219  117225      14
  117195  117189 -117219  117225      10  117204  117195  117189  117183      65
  117207  117204  117195  117189      66  117210  117204  117195  117189      67
  117210  117204 -117195  117189      68  117210  117204 -117195  117189      69
  117210  117204 -117195  117189      70  117210  117204 -117195  117189      71
  117210  117204 -117195  117189      72  117219  117225  117231  117237       3
  117219  117225 -117231  117237      19  117219  117225 -117231  117237      14
  117219  117225  117231  117252       3  117219  117225 -117231  117252      20
  117219  117225 -117231  117252      21  117219  117225 -117231  117252      10
  117219  117189  117195  117204      73  117219  117189 -117195  117204      74
  117219  117189 -117195  117204      75  117219  117189 -117195  117204      76
  117219  117189 -117195  117204      77  117219  117189 -117195  117204      78
  117222  117219  117225  117231      17  117222  117219  117189  117195       1
  117222  117219  117189  117183       1  117225  117231  117252  117258       7
  117225  117231 -117252  117258       8  117225  117231 -117252  117258       9
  117225  117231 -117252  117258      10  117225  117231 -117252  117258      11
  117231  117252  117258  117264      17  117237  117231  117252  117258      12
  117237  117231 -117252  117258      13  117237  117231 -117252  117258      14
  117246  117237  117231  117225      57  117246  117237 -117231  117225       1
  117246  117237 -117231  117225      16  117252  117258  117264  117270      18
  117252  117258 -117264  117270      19  117252  117258 -117264  117270      14
  117252  117258 -117264  117270      10  117252  117258  117264  117288       3
  117252  117258 -117264  117288      20  117252  117258 -117264  117288      21
  117252  117258 -117264  117288      10  117252  117231  117237  117246      62
  117252  117231 -117237  117246       1  117252  117231 -117237  117246      16
  117255  117252  117258  117264      17  117255  117252  117231  117237       1
  117255  117252  117231  117225       1  117258  117264  117288  117294       7
  117258  117264 -117288  117294       8  117258  117264 -117288  117294       9
  117258  117264 -117288  117294      10  117258  117264 -117288  117294      11
  117264  117288  117294  117300      17  117270  117264  117288  117294      12
  117270  117264 -117288  117294      13  117270  117264 -117288  117294      14
  117270  117264 -117288  117294      10  117279  117270  117264  117258      32
  117279  117270 -117264  117258      33  117279  117270 -117264  117258      34
  117279  117270 -117264  117258      35  117279  117270 -117264  117258      36
  117279  117270 -117264  117258      37  117282  117279  117270  117264       3
  117282  117279 -117270  117264      38  117282  117279 -117270  117264      25
  117282  117279 -117270  117264      39  117282  117279 -117270  117264      40
  117282  117279 -117270  117264      41  117285  117279  117270  117264       3
  117285  117279 -117270  117264      38  117285  117279 -117270  117264      25
  117285  117279 -117270  117264      39  117285  117279 -117270  117264      40
  117285  117279 -117270  117264      41  117288  117294  117300  117306      18
  117288  117294 -117300  117306      19  117288  117294 -117300  117306      14
  117288  117294 -117300  117306      10  117288  117294  117300  117330       3
  117288  117294 -117300  117330      20  117288  117294 -117300  117330      21
  117288  117294 -117300  117330      10  117288  117264  117270  117279       2
  117291  117288  117294  117300      17  117291  117288  117264  117270       1
  117291  117288  117264  117258       1  117294  117300  117330  117336       7
  117294  117300 -117330  117336       8  117294  117300 -117330  117336       9
  117294  117300 -117330  117336      10  117294  117300 -117330  117336      11
  117300  117330  117336  117342      17  117306  117300  117330  117336      12
  117306  117300 -117330  117336      13  117306  117300 -117330  117336      14
  117306  117300 -117330  117336      10  117315  117306  117300  117294      65
  117318  117315  117306  117300      66  117321  117315  117306  117300      67
  117321  117315 -117306  117300      68  117321  117315 -117306  117300      69
  117321  117315 -117306  117300      70  117321  117315 -117306  117300      71
  117321  117315 -117306  117300      72  117330  117336  117342  117348      18
  117330  117336 -117342  117348      19  117330  117336 -117342  117348      14
  117330  117336 -117342  117348      10  117330  117336  117342  117372       3
  117330  117336 -117342  117372      20  117330  117336 -117342  117372      21
  117330  117336 -117342  117372      10  117330  117300  117306  117315      73
  117330  117300 -117306  117315      74  117330  117300 -117306  117315      75
  117330  117300 -117306  117315      76  117330  117300 -117306  117315      77
  117330  117300 -117306  117315      78  117333  117330  117336  117342      17
  117333  117330  117300  117306       1  117333  117330  117300  117294       1
  117336  117342  117372  117378       7  117336  117342 -117372  117378       8
  117336  117342 -117372  117378       9  117336  117342 -117372  117378      10
  117336  117342 -117372  117378      11  117342  117372  117378  117384      17
  117348  117342  117372  117378      12  117348  117342 -117372  117378      13
  117348  117342 -117372  117378      14  117348  117342 -117372  117378      10
  117357  117348  117342  117336      65  117360  117357  117348  117342      66
  117363  117357  117348  117342      67  117363  117357 -117348  117342      68
  117363  117357 -117348  117342      69  117363  117357 -117348  117342      70
  117363  117357 -117348  117342      71  117363  117357 -117348  117342      72
  117372  117378  117384  117390       3  117372  117378 -117384  117390      19
  117372  117378 -117384  117390      14  117372  117378  117384  117414       3
  117372  117378 -117384  117414      20  117372  117378 -117384  117414      21
  117372  117378 -117384  117414      10  117372  117342  117348  117357      73
  117372  117342 -117348  117357      74  117372  117342 -117348  117357      75
  117372  117342 -117348  117357      76  117372  117342 -117348  117357      77
  117372  117342 -117348  117357      78  117375  117372  117378  117384      17
  117375  117372  117342  117348       1  117375  117372  117342  117336       1
  117378  117384  117414  117420       7  117378  117384 -117414  117420       8
  117378  117384 -117414  117420       9  117378  117384 -117414  117420      10
  117378  117384 -117414  117420      11  117384  117414  117420  117426      17
  117390  117384  117414  117420      12  117390  117384 -117414  117420      13
  117390  117384 -117414  117420      14  117396  117390  117384  117378      93
  117396  117390 -117384  117378      94  117396  117390 -117384  117378      15
  117396  117390 -117384  117378      95  117408  117390  117384  117378      96
  117408  117390 -117384  117378       1  117408  117390 -117384  117378      16
  117414  117420  117426  117432      18  117414  117420 -117426  117432      19
  117414  117420 -117426  117432      14  117414  117420 -117426  117432      10
  117414  117420  117426  117471       3  117414  117420 -117426  117471      20
  117414  117420 -117426  117471      21  117414  117420 -117426  117471      10
  117414  117384  117390  117396       3  117414  117384 -117390  117396       1
  117414  117384 -117390  117396      16  117414  117384  117390  117408      66
  117414  117384 -117390  117408       1  117414  117384 -117390  117408      16
  117417  117414  117420  117426      17  117417  117414  117384  117390       1
  117417  117414  117384  117378       1  117420  117426  117471  117477       7
  117420  117426 -117471  117477       8  117420  117426 -117471  117477       9
  117420  117426 -117471  117477      10  117420  117426 -117471  117477      11
  117426  117471  117477  117483      17  117432  117426  117471  117477      12
  117432  117426 -117471  117477      13  117432  117426 -117471  117477      14
  117432  117426 -117471  117477      10  117438  117432  117426  117420      99
  117438  117432 -117426  117420     100  117450  117432  117426  117420       2
  117459  117450  117432  117438       2  117459  117450  117432  117426      28
  117459  117450 -117432  117426      29  117459  117450 -117432  117426      30
  117471  117477  117483  117489      18  117471  117477 -117483  117489      19
  117471  117477 -117483  117489      14  117471  117477 -117483  117489      10
  117471  117477  117483  117531       3  117471  117477 -117483  117531      20
  117471  117477 -117483  117531      21  117471  117477 -117483  117531      10
  117471  117426  117432  117438       2  117471  117426  117432  117450       2
  117474  117471  117477  117483      17  117474  117471  117426  117432       1
  117474  117471  117426  117420       1  117477  117483  117531  117537       7
  117477  117483 -117531  117537       8  117477  117483 -117531  117537       9
  117477  117483 -117531  117537      10  117477  117483 -117531  117537      11
  117483  117531  117537  117543      17  117489  117483  117531  117537      12
  117489  117483 -117531  117537      13  117489  117483 -117531  117537      14
  117489  117483 -117531  117537      10  117498  117489  117483  117477       3
  117501  117498  117489  117483       1  117507  117501  117498  117489       4
  117513  117519  117525  117498       4  117513  117507 -117501  117498       4
  117519  117525  117498  117501       4  117519  117525  117498  117489       4
  117519  117513 -117507  117501       4  117525  117519  117513  117507       4
  117525  117498 -117501  117507       4  117525  117498  117489  117483       1
  117531  117537  117543  117549       3  117531  117537 -117543  117549      19
  117531  117537 -117543  117549      14  117531  117537  117543  117579       3
  117531  117537 -117543  117579      20  117531  117537 -117543  117579      21
  117531  117537 -117543  117579      10  117531  117483  117489  117498       6
  117534  117531  117537  117543      17  117534  117531  117483  117489       1
  117534  117531  117483  117477       1  117537  117543  117579  117585       7
  117537  117543 -117579  117585       8  117537  117543 -117579  117585       9
  117537  117543 -117579  117585      10  117537  117543 -117579  117585      11
  117543  117579  117585  117591      17  117549  117543  117579  117585      12
  117549  117543 -117579  117585      13  117549  117543 -117579  117585      14
  117555  117549  117543  117537      93  117555  117549 -117543  117537      94
  117555  117549 -117543  117537      15  117555  117549 -117543  117537      95
  117567  117549  117543  117537      93  117567  117549 -117543  117537      94
  117567  117549 -117543  117537      15  117567  117549 -117543  117537      95
  117579  117585  117591  117597      18  117579  117585 -117591  117597      19
  117579  117585 -117591  117597      14  117579  117585 -117591  117597      10
  117579  117585  117591  117630       3  117579  117585 -117591  117630      20
  117579  117585 -117591  117630      21  117579  117585 -117591  117630      10
  117579  117543  117549  117555       3  117579  117543 -117549  117555       1
  117579  117543 -117549  117555      16  117579  117543  117549  117567       3
  117579  117543 -117549  117567       1  117579  117543 -117549  117567      16
  117582  117579  117585  117591      17  117582  117579  117543  117549       1
  117582  117579  117543  117537       1  117585  117591  117630  117636       7
  117585  117591 -117630  117636       8  117585  117591 -117630  117636       9
  117585  117591 -117630  117636      10  117585  117591 -117630  117636      11
  117591  117630  117636  117642      17  117597  117591  117630  117636      12
  117597  117591 -117630  117636      13  117597  117591 -117630  117636      14
  117597  117591 -117630  117636      10  117606  117597  117591  117585      24
  117615  117606  117597  117591      28  117615  117606 -117597  117591      29
  117615  117606 -117597  117591      30  117618  117615  117606  117597       3
  117618  117615 -117606  117597      31  117621  117615  117606  117597       3
  117621  117615 -117606  117597       1  117621  117615 -117606  117597      16
  117630  117636  117642  117651      53  117630  117636 -117642  117651      54
  117630  117636 -117642  117651      55  117630  117636 -117642  117651      56
  117630  117591  117597  117606      27  117633  117630  117636  117642      17
  117633  117630  117591  117597       1  117633  117630  117591  117585       1
  117636  117642  117651  117657      48  117636  117642 -117651  117657      49
  117636  117642 -117651  117657      50  117636  117642 -117651  117657      51
  117642  117651  117657  117663      17  117651  117657  117663  117669      18
  117651  117657 -117663  117669      19  117651  117657 -117663  117669      14
  117651  117657 -117663  117669      10  117651  117657  117663  117708       3
  117651  117657 -117663  117708      20  117651  117657 -117663  117708      21
  117651  117657 -117663  117708      10  117654  117651  117657  117663      17
  117654  117651  117642  117636       3  117657  117663  117708  117714       7
  117657  117663 -117708  117714       8  117657  117663 -117708  117714       9
  117657  117663 -117708  117714      10  117657  117663 -117708  117714      11
  117663  117708  117714  117720      17  117669  117663  117708  117714      12
  117669  117663 -117708  117714      13  117669  117663 -117708  117714      14
  117669  117663 -117708  117714      10  117678  117669  117663  117657       2
  117684  117678  117669  117663      28  117684  117678 -117669  117663      29
  117684  117678 -117669  117663      30  117696  117678  117669  117663      28
  117696  117678 -117669  117663      29  117696  117678 -117669  117663      30
  117708  117714  117720  117729      53  117708  117714 -117720  117729      54
  117708  117714 -117720  117729      55  117708  117714 -117720  117729      56
  117708  117663  117669  117678     101  117708  117663 -117669  117678     102
  117708  117663 -117669  117678     103  117711  117708  117714  117720      17
  117711  117708  117663  117669       1  117711  117708  117663  117657       1
  117714  117720  117729  117735      48  117714  117720 -117729  117735      49
  117714  117720 -117729  117735      50  117714  117720 -117729  117735      51
  117720  117729  117735  117741      17  117729  117735  117741  117747      18
  117729  117735 -117741  117747      19  117729  117735 -117741  117747      14
  117729  117735 -117741  117747      10  117729  117735  117741  117774       3
  117729  117735 -117741  117774      20  117729  117735 -117741  117774      21
  117729  117735 -117741  117774      10  117732  117729  117735  117741      17
  117732  117729  117720  117714       3  117735  117741  117774  117780       7
  117735  117741 -117774  117780       8  117735  117741 -117774  117780       9
  117735  117741 -117774  117780      10  117735  117741 -117774  117780      11
  117741  117774  117780  117786      17  117747  117741  117774  117780      12
  117747  117741 -117774  117780      13  117747  117741 -117774  117780      14
  117747  117741 -117774  117780      10  117756  117747  117741  117735      24
  117765  117756  117747  117741      28  117765  117756 -117747  117741      29
  117765  117756 -117747  117741      30  117768  117765  117756  117747       3
  117768  117765 -117756  117747      31  117771  117765  117756  117747       3
  117771  117765 -117756  117747      31  117774  117780  117786  117792      18
  117774  117780 -117786  117792      19  117774  117780 -117786  117792      14
  117774  117780 -117786  117792      10  117774  117780  117786  117816       3
  117774  117780 -117786  117816      20  117774  117780 -117786  117816      21
  117774  117780 -117786  117816      10  117774  117741  117747  117756      27
  117777  117774  117780  117786      17  117777  117774  117741  117747       1
  117777  117774  117741  117735       1  117780  117786  117816  117822       7
  117780  117786 -117816  117822       8  117780  117786 -117816  117822       9
  117780  117786 -117816  117822      10  117780  117786 -117816  117822      11
  117786  117816  117822  117828      17  117792  117786  117816  117822      12
  117792  117786 -117816  117822      13  117792  117786 -117816  117822      14
  117792  117786 -117816  117822      10  117801  117792  117786  117780      65
  117804  117801  117792  117786      66  117807  117801  117792  117786      67
  117807  117801 -117792  117786      68  117807  117801 -117792  117786      69
  117807  117801 -117792  117786      70  117807  117801 -117792  117786      71
  117807  117801 -117792  117786      72  117816  117822  117828  117834       3
  117816  117822 -117828  117834      19  117816  117822 -117828  117834      14
  117816  117822  117828  117864       3  117816  117822 -117828  117864      20
  117816  117822 -117828  117864      21  117816  117822 -117828  117864      10
  117816  117786  117792  117801      73  117816  117786 -117792  117801      74
  117816  117786 -117792  117801      75  117816  117786 -117792  117801      76
  117816  117786 -117792  117801      77  117816  117786 -117792  117801      78
  117819  117816  117822  117828      17  117819  117816  117786  117792       1
  117819  117816  117786  117780       1  117822  117828  117864  117870       7
  117822  117828 -117864  117870       8  117822  117828 -117864  117870       9
  117822  117828 -117864  117870      10  117822  117828 -117864  117870      11
  117828  117864  117870  117876      17  117834  117828  117864  117870      12
  117834  117828 -117864  117870      13  117834  117828 -117864  117870      14
  117840  117834  117828  117822      93  117840  117834 -117828  117822      94
  117840  117834 -117828  117822      15  117840  117834 -117828  117822      95
  117852  117834  117828  117822      93  117852  117834 -117828  117822      94
  117852  117834 -117828  117822      15  117852  117834 -117828  117822      95
  117864  117870  117876  117882       3  117864  117870 -117876  117882      19
  117864  117870 -117876  117882      14  117864  117870  117876  117906       3
  117864  117870 -117876  117906      20  117864  117870 -117876  117906      21
  117864  117870 -117876  117906      10  117864  117828  117834  117840       3
  117864  117828 -117834  117840       1  117864  117828 -117834  117840      16
  117864  117828  117834  117852       3  117864  117828 -117834  117852       1
  117864  117828 -117834  117852      16  117867  117864  117870  117876      17
  117867  117864  117828  117834       1  117867  117864  117828  117822       1
  117870  117876  117906  117912       7  117870  117876 -117906  117912       8
  117870  117876 -117906  117912       9  117870  117876 -117906  117912      10
  117870  117876 -117906  117912      11  117876  117906  117912  117918      17
  117882  117876  117906  117912      12  117882  117876 -117906  117912      13
  117882  117876 -117906  117912      14  117888  117882  117876  117870      93
  117888  117882 -117876  117870      94  117888  117882 -117876  117870      15
  117888  117882 -117876  117870      95  117900  117882  117876  117870      96
  117900  117882 -117876  117870       1  117900  117882 -117876  117870      16
  117906  117912  117918  117924      18  117906  117912 -117918  117924      19
  117906  117912 -117918  117924      14  117906  117912 -117918  117924      10
  117906  117912  117918  117963       3  117906  117912 -117918  117963      20
  117906  117912 -117918  117963      21  117906  117912 -117918  117963      10
  117906  117876  117882  117888       3  117906  117876 -117882  117888       1
  117906  117876 -117882  117888      16  117906  117876  117882  117900      66
  117906  117876 -117882  117900       1  117906  117876 -117882  117900      16
  117909  117906  117912  117918      17  117909  117906  117876  117882       1
  117909  117906  117876  117870       1  117912  117918  117963  117969       7
  117912  117918 -117963  117969       8  117912  117918 -117963  117969       9
  117912  117918 -117963  117969      10  117912  117918 -117963  117969      11
  117918  117963  117969  117975      17  117924  117918  117963  117969      12
  117924  117918 -117963  117969      13  117924  117918 -117963  117969      14
  117924  117918 -117963  117969      10  117930  117924  117918  117912      99
  117930  117924 -117918  117912     100  117942  117924  117918  117912       2
  117951  117942  117924  117930       2  117951  117942  117924  117918      28
  117951  117942 -117924  117918      29  117951  117942 -117924  117918      30
  117963  117969  117975  117981      18  117963  117969 -117975  117981      19
  117963  117969 -117975  117981      14  117963  117969 -117975  117981      10
  117963  117969  117975  118008       3  117963  117969 -117975  118008      20
  117963  117969 -117975  118008      21  117963  117969 -117975  118008      10
  117963  117918  117924  117930       2  117963  117918  117924  117942       2
  117966  117963  117969  117975      17  117966  117963  117918  117924       1
  117966  117963  117918  117912       1  117969  117975  118008  118014       7
  117969  117975 -118008  118014       8  117969  117975 -118008  118014       9
  117969  117975 -118008  118014      10  117969  117975 -118008  118014      11
  117975  118008  118014  118020      17  117981  117975  118008  118014      12
  117981  117975 -118008  118014      13  117981  117975 -118008  118014      14
  117981  117975 -118008  118014      10  117990  117981  117975  117969      24
  117999  117990  117981  117975      28  117999  117990 -117981  117975      29
  117999  117990 -117981  117975      30  118002  117999  117990  117981       3
  118002  117999 -117990  117981      31  118005  117999  117990  117981       3
  118005  117999 -117990  117981      31  118008  118014  118020  118026       3
  118008  118014 -118020  118026      19  118008  118014 -118020  118026      14
  118008  118014  118020  118041       3  118008  118014 -118020  118041      20
  118008  118014 -118020  118041      21  118008  118014 -118020  118041      10
  118008  117975  117981  117990      27  118011  118008  118014  118020      17
  118011  118008  117975  117981       1  118011  118008  117975  117969       1
  118014  118020  118041  118047       7  118014  118020 -118041  118047       8
  118014  118020 -118041  118047       9  118014  118020 -118041  118047      10
  118014  118020 -118041  118047      11  118020  118041  118047  118053      17
  118026  118020  118041  118047      12  118026  118020 -118041  118047      13
  118026  118020 -118041  118047      14  118035  118026  118020  118014      57
  118035  118026 -118020  118014       1  118035  118026 -118020  118014      16
  118041  118047  118053  118059       3  118041  118047 -118053  118059      19
  118041  118047 -118053  118059      14  118041  118047  118053  118089       3
  118041  118047 -118053  118089      20  118041  118047 -118053  118089      21
  118041  118047 -118053  118089      10  118041  118020  118026  118035      62
  118041  118020 -118026  118035       1  118041  118020 -118026  118035      16
  118044  118041  118047  118053      17  118044  118041  118020  118026       1
  118044  118041  118020  118014       1  118047  118053  118089  118095       7
  118047  118053 -118089  118095       8  118047  118053 -118089  118095       9
  118047  118053 -118089  118095      10  118047  118053 -118089  118095      11
  118053  118089  118095  118101      17  118059  118053  118089  118095      12
  118059  118053 -118089  118095      13  118059  118053 -118089  118095      14
  118065  118059  118053  118047      93  118065  118059 -118053  118047      94
  118065  118059 -118053  118047      15  118065  118059 -118053  118047      95
  118077  118059  118053  118047      93  118077  118059 -118053  118047      94
  118077  118059 -118053  118047      15  118077  118059 -118053  118047      95
  118089  118095  118101  118107       3  118089  118095 -118101  118107      19
  118089  118095 -118101  118107      14  118089  118095  118101  118119       3
  118089  118095 -118101  118119      20  118089  118095 -118101  118119      21
  118089  118095 -118101  118119      10  118089  118053  118059  118065       3
  118089  118053 -118059  118065       1  118089  118053 -118059  118065      16
  118089  118053  118059  118077       3  118089  118053 -118059  118077       1
  118089  118053 -118059  118077      16  118092  118089  118095  118101      17
  118092  118089  118053  118059       1  118092  118089  118053  118047       1
  118095  118101  118119  118125       7  118095  118101 -118119  118125       8
  118095  118101 -118119  118125       9  118095  118101 -118119  118125      10
  118095  118101 -118119  118125      11  118101  118119  118125  118131      17
  118107  118101  118119  118125      12  118107  118101 -118119  118125      13
  118107  118101 -118119  118125      14  118119  118125  118131  118137      18
  118119  118125 -118131  118137      19  118119  118125 -118131  118137      14
  118119  118125 -118131  118137      10  118119  118125  118131  118155       3
  118119  118125 -118131  118155      20  118119  118125 -118131  118155      21
  118119  118125 -118131  118155      10  118122  118119  118125  118131      17
  118122  118119  118101  118107       1  118122  118119  118101  118095       1
  118125  118131  118155  118161       7  118125  118131 -118155  118161       8
  118125  118131 -118155  118161       9  118125  118131 -118155  118161      10
  118125  118131 -118155  118161      11  118131  118155  118161  118167      17
  118137  118131  118155  118161      12  118137  118131 -118155  118161      13
  118137  118131 -118155  118161      14  118137  118131 -118155  118161      10
  118146  118137  118131  118125      32  118146  118137 -118131  118125      33
  118146  118137 -118131  118125      34  118146  118137 -118131  118125      35
  118146  118137 -118131  118125      36  118146  118137 -118131  118125      37
  118149  118146  118137  118131       3  118149  118146 -118137  118131      38
  118149  118146 -118137  118131      25  118149  118146 -118137  118131      39
  118149  118146 -118137  118131      40  118149  118146 -118137  118131      41
  118152  118146  118137  118131       3  118152  118146 -118137  118131      38
  118152  118146 -118137  118131      25  118152  118146 -118137  118131      39
  118152  118146 -118137  118131      40  118152  118146 -118137  118131      41
  118155  118161  118167  118173      18  118155  118161 -118167  118173      19
  118155  118161 -118167  118173      14  118155  118161 -118167  118173      10
  118155  118161  118167  118218       3  118155  118161 -118167  118218      20
  118155  118161 -118167  118218      21  118155  118161 -118167  118218      10
  118155  118131  118137  118146       2  118158  118155  118161  118167      17
  118158  118155  118131  118137       1  118158  118155  118131  118125       1
  118161  118167  118218  118224       7  118161  118167 -118218  118224       8
  118161  118167 -118218  118224       9  118161  118167 -118218  118224      10
  118161  118167 -118218  118224      11  118167  118218  118224  118230      17
  118173  118167  118218  118224      12  118173  118167 -118218  118224      13
  118173  118167 -118218  118224      14  118173  118167 -118218  118224      10
  118182  118173  118167  118161       3  118185  118182  118173  118167       1
  118191  118185  118182  118173       4  118197  118206  118212  118182       4
  118197  118191 -118185  118182       4  118200  118197  118191  118185       4
  118206  118212  118182  118185       4  118206  118212  118182  118173       4
  118206  118197 -118191  118185       4  118212  118206  118197  118200       4
  118212  118206  118197  118191       4  118212  118182 -118185  118191       4
  118212  118182  118173  118167       1  118218  118224  118230  118236      18
  118218  118224 -118230  118236      19  118218  118224 -118230  118236      14
  118218  118224 -118230  118236      10  118218  118224  118230  118278       3
  118218  118224 -118230  118278      20  118218  118224 -118230  118278      21
  118218  118224 -118230  118278      10  118218  118167  118173  118182       6
  118221  118218  118224  118230      17  118221  118218  118167  118173       1
  118221  118218  118167  118161       1  118224  118230  118278  118284       7
  118224  118230 -118278  118284       8  118224  118230 -118278  118284       9
  118224  118230 -118278  118284      10  118224  118230 -118278  118284      11
  118230  118278  118284  118290      17  118236  118230  118278  118284      12
  118236  118230 -118278  118284      13  118236  118230 -118278  118284      14
  118236  118230 -118278  118284      10  118245  118236  118230  118224       3
  118248  118245  118236  118230       1  118254  118248  118245  118236       4
  118260  118266  118272  118245       4  118260  118254 -118248  118245       4
  118266  118272  118245  118248       4  118266  118272  118245  118236       4
  118266  118260 -118254  118248       4  118272  118266  118260  118254       4
  118272  118245 -118248  118254       4  118272  118245  118236  118230       1
  118278  118284  118290  118296      18  118278  118284 -118290  118296      19
  118278  118284 -118290  118296      14  118278  118284 -118290  118296      10
  118278  118284  118290  118344       3  118278  118284 -118290  118344      20
  118278  118284 -118290  118344      21  118278  118284 -118290  118344      10
  118278  118230  118236  118245       6  118281  118278  118284  118290      17
  118281  118278  118230  118236       1  118281  118278  118230  118224       1
  118284  118290  118344  118350       7  118284  118290 -118344  118350       8
  118284  118290 -118344  118350       9  118284  118290 -118344  118350      10
  118284  118290 -118344  118350      11  118290  118344  118350  118356      17
  118296  118290  118344  118350      12  118296  118290 -118344  118350      13
  118296  118290 -118344  118350      14  118296  118290 -118344  118350      10
  118305  118296  118290  118284      24  118314  118305  118296  118290       3
  118323  118314  118305  118296       3  118332  118323  118314  118305       2
  118344  118350  118356  118362      18  118344  118350 -118356  118362      19
  118344  118350 -118356  118362      14  118344  118350 -118356  118362      10
  118344  118350  118356  118395       3  118344  118350 -118356  118395      20
  118344  118350 -118356  118395      21  118344  118350 -118356  118395      10
  118344  118290  118296  118305      27  118347  118344  118350  118356      17
  118347  118344  118290  118296       1  118347  118344  118290  118284       1
  118350  118356  118395  118401       7  118350  118356 -118395  118401       8
  118350  118356 -118395  118401       9  118350  118356 -118395  118401      10
  118350  118356 -118395  118401      11  118356  118395  118401  118407      17
  118362  118356  118395  118401      12  118362  118356 -118395  118401      13
```
