## Supplementary material for "Benchmarking Molecular Dynamics Force Fields for All-Atom Simulations of Biological Condensates": Files needed to build a small RNA/FUS condensate: shaw_protein.prmtop (part 8 of 19)

```
   23148   23145  -23124   23127      26   23157   23187   23193   23196      18
   23160   23157   23187   23193       1   23160   23157   23151   23154       1
   23163   23157   23151   23154       1   23166   23163   23157   23160       3
   23166   23163  -23157   23160       1   23166   23163  -23157   23160      17
   23166   23163   23157   23151       3   23166   23163  -23157   23151       1
   23166   23163  -23157   23151      17   23169   23163   23157   23160       3
   23169   23163  -23157   23160       1   23169   23163  -23157   23160      17
   23172   23169   23163   23166       3   23172   23169  -23163   23166       1
   23172   23169  -23163   23166      17   23172   23169   23163   23157       3
   23172   23169  -23163   23157       1   23172   23169  -23163   23157      17
   23175   23169   23163   23166       3   23175   23169  -23163   23166       1
   23175   23169  -23163   23166      17   23175   23169   23163   23157       3
   23175   23169  -23163   23157       1   23175   23169  -23163   23157      17
   23178   23169   23163   23166       3   23178   23169  -23163   23166       1
   23178   23169  -23163   23166      17   23178   23169   23163   23157       3
   23178   23169  -23163   23157       1   23178   23169  -23163   23157      17
   23181   23163   23169   23172       3   23181   23163  -23169   23172       1
   23181   23163  -23169   23172      17   23181   23163   23169   23175       3
   23181   23163  -23169   23175       1   23181   23163  -23169   23175      17
   23181   23163   23169   23178       3   23181   23163  -23169   23178       1
   23181   23163  -23169   23178      17   23181   23163   23157   23160       3
   23181   23163  -23157   23160       1   23181   23163  -23157   23160      17
   23184   23181   23163   23166       3   23184   23181  -23163   23166       1
   23184   23181  -23163   23166      61   23184   23181   23163   23169     100
   23184   23181  -23163   23169     101   23184   23181  -23163   23169      61
   23184   23181   23163   23157     100   23184   23181  -23163   23157     101
   23184   23181  -23163   23157      61   23187   23193   23199   23202       1
   23187   23157   23163   23166       3   23187   23157  -23163   23166       1
   23187   23157  -23163   23166      17   23187   23157   23151   23154       1
   23190   23187   23193   23196      19   23190   23187  -23193   23196      18
   23190   23187   23157   23160      25   23190   23187  -23157   23160       1
   23190   23187  -23157   23160      26   23199   23223   23229   23232      18
   23202   23199   23223   23229       1   23202   23199   23193   23196       1
   23205   23199   23193   23196       1   23208   23205   23199   23202       2
   23208   23205   23199   23193       2   23211   23205   23199   23202       2
   23211   23205   23199   23193       2   23214   23205   23199   23202       2
   23217   23214   23205   23208       1   23217   23214   23205   23211       1
   23220   23214   23205   23208       1   23220   23214   23205   23211       1
   23223   23229   23235   23238       1   23223   23199   23205   23208       2
   23223   23199   23205   23211       2   23223   23199   23193   23196       1
   23226   23223   23229   23232      19   23226   23223  -23229   23232      18
   23226   23223   23199   23202      25   23226   23223  -23199   23202       1
   23226   23223  -23199   23202      26   23235   23265   23271   23274      18
   23238   23235   23265   23271       1   23238   23235   23229   23232       1
   23241   23235   23229   23232       1   23244   23241   23235   23238       3
   23244   23241  -23235   23238       1   23244   23241  -23235   23238      17
   23244   23241   23235   23229       3   23244   23241  -23235   23229       1
   23244   23241  -23235   23229      17   23247   23241   23235   23238       3
   23247   23241  -23235   23238       1   23247   23241  -23235   23238      17
   23250   23247   23241   23244       3   23250   23247  -23241   23244       1
   23250   23247  -23241   23244      17   23250   23247   23241   23235       3
   23250   23247  -23241   23235       1   23250   23247  -23241   23235      17
   23253   23247   23241   23244       3   23253   23247  -23241   23244       1
   23253   23247  -23241   23244      17   23253   23247   23241   23235       3
   23253   23247  -23241   23235       1   23253   23247  -23241   23235      17
   23256   23247   23241   23244       3   23256   23247  -23241   23244       1
   23256   23247  -23241   23244      17   23256   23247   23241   23235       3
   23256   23247  -23241   23235       1   23256   23247  -23241   23235      17
   23259   23241   23247   23250       3   23259   23241  -23247   23250       1
   23259   23241  -23247   23250      17   23259   23241   23247   23253       3
   23259   23241  -23247   23253       1   23259   23241  -23247   23253      17
   23259   23241   23247   23256       3   23259   23241  -23247   23256       1
   23259   23241  -23247   23256      17   23259   23241   23235   23238       3
   23259   23241  -23235   23238       1   23259   23241  -23235   23238      17
   23262   23259   23241   23244       3   23262   23259  -23241   23244       1
   23262   23259  -23241   23244      61   23262   23259   23241   23247     100
   23262   23259  -23241   23247     101   23262   23259  -23241   23247      61
   23262   23259   23241   23235     100   23262   23259  -23241   23235     101
   23262   23259  -23241   23235      61   23265   23271   23277   23280       1
   23265   23235   23241   23244       3   23265   23235  -23241   23244       1
   23265   23235  -23241   23244      17   23265   23235   23229   23232       1
   23268   23265   23271   23274      19   23268   23265  -23271   23274      18
   23268   23265   23235   23238      25   23268   23265  -23235   23238       1
   23268   23265  -23235   23238      26   23277   23298   23304   23307      18
   23280   23277   23298   23304       1   23280   23277   23271   23274       1
   23283   23277   23271   23274       1   23286   23283   23277   23280       3
   23286   23283  -23277   23280       1   23286   23283  -23277   23280      17
   23286   23283   23277   23271       3   23286   23283  -23277   23271       1
   23286   23283  -23277   23271      17   23289   23283   23277   23280       3
   23289   23283  -23277   23280       1   23289   23283  -23277   23280      17
   23289   23283   23277   23271       3   23289   23283  -23277   23271       1
   23289   23283  -23277   23271      17   23292   23283   23277   23280       3
   23292   23283  -23277   23280       1   23292   23283  -23277   23280      17
   23295   23292   23283   23286       3   23295   23292  -23283   23286       1
   23295   23292  -23283   23286      61   23295   23292   23283   23289       3
   23295   23292  -23283   23289       1   23295   23292  -23283   23289      61
   23295   23292   23283   23277      62   23295   23292  -23283   23277      63
   23295   23292  -23283   23277      64   23298   23304   23310   23313       3
   23298   23304   23310   23316       3   23298   23277   23283   23286       3
   23298   23277  -23283   23286       1   23298   23277  -23283   23286      17
   23298   23277   23283   23289       3   23298   23277  -23283   23289       1
   23298   23277  -23283   23289      17   23298   23277   23271   23274       1
   23301   23298   23304   23307      19   23301   23298  -23304   23307      18
   23301   23298   23277   23280      25   23301   23298  -23277   23280       1
   23301   23298  -23277   23280      26   23310   23319   23325   23328      18
   23313   23310   23319   23325       3   23313   23310   23304   23307       3
   23316   23310   23319   23325       3   23316   23310   23304   23307       3
   23319   23325   23331   23334       1   23319   23310   23304   23307       3
   23322   23319   23325   23328      19   23322   23319  -23325   23328      18
   23322   23319   23310   23313      25   23322   23319  -23310   23313       1
   23322   23319  -23310   23313      55   23322   23319   23310   23316      25
   23322   23319  -23310   23316       1   23322   23319  -23310   23316      55
   23331   23382   23388   23391      18   23334   23331   23382   23388       1
   23334   23331   23325   23328       1   23337   23331   23325   23328       1
   23340   23337   23331   23334       2   23340   23337   23331   23325       2
   23343   23337   23331   23334       2   23343   23337   23331   23325       2
   23346   23337   23331   23334       2   23349   23346   23337   23340       1
   23349   23346   23337   23343       1   23352   23349   23346   23337       4
   23358   23355   23349   23352       4   23358   23355   23349   23346       4
   23361   23355   23349   23352       4   23364   23361   23355   23358       4
   23367   23364   23361   23355       5   23370   23361   23364   23367       5
   23370   23361   23355   23358       4   23373   23370   23376   23346       4
   23373   23370   23361   23364       4   23373   23370   23361   23355       4
   23376   23346   23349   23352       4   23376   23346   23337   23340       1
   23376   23346   23337   23343       1   23379   23376   23370   23373       4
   23379   23376   23370   23361       4   23379   23376   23346   23349       4
   23379   23376   23346   23337       4   23382   23388   23394   23397       3
   23382   23388   23394   23400       3   23382   23331   23337   23340       2
   23382   23331   23337   23343       2   23382   23331   23325   23328       1
   23385   23382   23388   23391      19   23385   23382  -23388   23391      18
   23385   23382   23331   23334      25   23385   23382  -23331   23334       1
   23385   23382  -23331   23334      26   23394   23403   23409   23412      18
   23397   23394   23403   23409       3   23397   23394   23388   23391       3
   23400   23394   23403   23409       3   23400   23394   23388   23391       3
   23403   23409   23415   23418       1   23403   23394   23388   23391       3
   23406   23403   23409   23412      19   23406   23403  -23409   23412      18
   23406   23403   23394   23397      25   23406   23403  -23394   23397       1
   23406   23403  -23394   23397      55   23406   23403   23394   23400      25
   23406   23403  -23394   23400       1   23406   23403  -23394   23400      55
   23415   23454   23460   23463      18   23418   23415   23454   23460       1
   23418   23415   23409   23412       1   23421   23415   23409   23412       1
   23424   23421   23415   23418       2   23424   23421   23415   23409       2
   23427   23421   23415   23418       2   23427   23421   23415   23409       2
   23430   23421   23415   23418       2   23433   23430   23421   23424      16
   23433   23430   23421   23427      16   23433   23430   23421   23415      17
   23436   23430   23421   23424      16   23436   23430   23421   23427      16
   23436   23430   23421   23415      17   23439   23430   23421   23424      17
   23439   23430   23421   23427      17   23442   23439   23430   23433       3
   23442   23439  -23430   23433       1   23442   23439  -23430   23433      17
   23442   23439   23430   23436       3   23442   23439  -23430   23436       1
   23442   23439  -23430   23436      17   23445   23439   23430   23433       3
   23445   23439  -23430   23433       1   23445   23439  -23430   23433      17
   23445   23439   23430   23436       3   23445   23439  -23430   23436       1
   23445   23439  -23430   23436      17   23448   23445   23439   23442      19
   23448   23445  -23439   23442      18   23448   23445   23439   23430      18
   23451   23445   23439   23442      19   23451   23445  -23439   23442      18
   23451   23445   23439   23430      18   23454   23460   23466   23469       1
   23454   23415   23421   23424       2   23454   23415   23421   23427       2
   23454   23415   23409   23412       1   23457   23454   23460   23463      19
   23457   23454  -23460   23463      18   23457   23454   23415   23418      25
   23457   23454  -23415   23418       1   23457   23454  -23415   23418      26
   23466   23487   23493   23496      18   23469   23466   23487   23493       1
   23469   23466   23460   23463       1   23472   23466   23460   23463       1
   23475   23472   23466   23469       3   23475   23472  -23466   23469       1
   23475   23472  -23466   23469      17   23475   23472   23466   23460       3
   23475   23472  -23466   23460       1   23475   23472  -23466   23460      17
   23478   23472   23466   23469       3   23478   23472  -23466   23469       1
   23478   23472  -23466   23469      17   23478   23472   23466   23460       3
   23478   23472  -23466   23460       1   23478   23472  -23466   23460      17
   23481   23472   23466   23469       3   23481   23472  -23466   23469       1
   23481   23472  -23466   23469      17   23484   23481   23472   23475       3
   23484   23481  -23472   23475       1   23484   23481  -23472   23475      61
   23484   23481   23472   23478       3   23484   23481  -23472   23478       1
   23484   23481  -23472   23478      61   23484   23481   23472   23466      62
   23484   23481  -23472   23466      63   23484   23481  -23472   23466      64
   23487   23493   23499   23502       1   23487   23466   23472   23475       3
   23487   23466  -23472   23475       1   23487   23466  -23472   23475      17
   23487   23466   23472   23478       3   23487   23466  -23472   23478       1
   23487   23466  -23472   23478      17   23487   23466   23460   23463       1
   23490   23487   23493   23496      19   23490   23487  -23493   23496      18
   23490   23487   23466   23469      25   23490   23487  -23466   23469       1
   23490   23487  -23466   23469      26   23499   23520   23526   23529      18
   23502   23499   23520   23526       1   23502   23499   23493   23496       1
   23505   23499   23493   23496       1   23508   23505   23499   23502       3
   23508   23505  -23499   23502       1   23508   23505  -23499   23502      17
   23508   23505   23499   23493       3   23508   23505  -23499   23493       1
   23508   23505  -23499   23493      17   23511   23505   23499   23502       3
   23511   23505  -23499   23502       1   23511   23505  -23499   23502      17
   23511   23505   23499   23493       3   23511   23505  -23499   23493       1
   23511   23505  -23499   23493      17   23514   23505   23499   23502       3
   23514   23505  -23499   23502       1   23514   23505  -23499   23502      17
   23517   23514   23505   23508       3   23517   23514  -23505   23508       1
   23517   23514  -23505   23508      61   23517   23514   23505   23511       3
   23517   23514  -23505   23511       1   23517   23514  -23505   23511      61
   23517   23514   23505   23499      62   23517   23514  -23505   23499      63
   23517   23514  -23505   23499      64   23520   23526   23532   23535       1
   23520   23499   23505   23508       3   23520   23499  -23505   23508       1
   23520   23499  -23505   23508      17   23520   23499   23505   23511       3
   23520   23499  -23505   23511       1   23520   23499  -23505   23511      17
   23520   23499   23493   23496       1   23523   23520   23526   23529      19
   23523   23520  -23526   23529      18   23523   23520   23499   23502      25
   23523   23520  -23499   23502       1   23523   23520  -23499   23502      26
   23532   23583   23589   23592      18   23535   23532   23583   23589       1
   23535   23532   23526   23529       1   23538   23532   23526   23529       1
   23541   23538   23532   23535       2   23541   23538   23532   23526       2
   23544   23538   23532   23535       2   23544   23538   23532   23526       2
   23547   23538   23532   23535       2   23550   23547   23538   23541       1
   23550   23547   23538   23544       1   23553   23550   23547   23538       4
   23559   23556   23550   23553       4   23559   23556   23550   23547       4
   23562   23556   23550   23553       4   23565   23562   23556   23559       4
   23568   23565   23562   23556       5   23571   23562   23565   23568       5
   23571   23562   23556   23559       4   23574   23571   23577   23547       4
   23574   23571   23562   23565       4   23574   23571   23562   23556       4
   23577   23547   23550   23553       4   23577   23547   23538   23541       1
   23577   23547   23538   23544       1   23580   23577   23571   23574       4
   23580   23577   23571   23562       4   23580   23577   23547   23550       4
   23580   23577   23547   23538       4   23583   23589   23595   23598       1
   23583   23532   23538   23541       2   23583   23532   23538   23544       2
   23583   23532   23526   23529       1   23586   23583   23589   23592      19
   23586   23583  -23589   23592      18   23586   23583   23532   23535      25
   23586   23583  -23532   23535       1   23586   23583  -23532   23535      26
   23595   23616   23622   23625      18   23598   23595   23616   23622       1
   23598   23595   23589   23592       1   23601   23595   23589   23592       1
   23604   23601   23595   23598       3   23604   23601  -23595   23598       1
   23604   23601  -23595   23598      17   23604   23601   23595   23589       3
   23604   23601  -23595   23589       1   23604   23601  -23595   23589      17
   23607   23601   23595   23598       3   23607   23601  -23595   23598       1
   23607   23601  -23595   23598      17   23607   23601   23595   23589       3
   23607   23601  -23595   23589       1   23607   23601  -23595   23589      17
   23610   23601   23595   23598       3   23610   23601  -23595   23598       1
   23610   23601  -23595   23598      17   23613   23610   23601   23604       3
   23613   23610  -23601   23604       1   23613   23610  -23601   23604      61
   23613   23610   23601   23607       3   23613   23610  -23601   23607       1
   23613   23610  -23601   23607      61   23613   23610   23601   23595      62
   23613   23610  -23601   23595      63   23613   23610  -23601   23595      64
   23616   23622   23628   23631       1   23616   23595   23601   23604       3
   23616   23595  -23601   23604       1   23616   23595  -23601   23604      17
   23616   23595   23601   23607       3   23616   23595  -23601   23607       1
   23616   23595  -23601   23607      17   23616   23595   23589   23592       1
   23619   23616   23622   23625      19   23619   23616  -23622   23625      18
   23619   23616   23595   23598      25   23619   23616  -23595   23598       1
   23619   23616  -23595   23598      26   23628   23649   23655   23658      18
   23631   23628   23649   23655       1   23631   23628   23622   23625       1
   23634   23628   23622   23625       1   23637   23634   23628   23631       3
   23637   23634  -23628   23631       1   23637   23634  -23628   23631      17
   23637   23634   23628   23622       3   23637   23634  -23628   23622       1
   23637   23634  -23628   23622      17   23640   23634   23628   23631       3
   23640   23634  -23628   23631       1   23640   23634  -23628   23631      17
   23640   23634   23628   23622       3   23640   23634  -23628   23622       1
   23640   23634  -23628   23622      17   23643   23634   23628   23631       3
   23643   23634  -23628   23631       1   23643   23634  -23628   23631      17
   23646   23643   23634   23637       3   23646   23643  -23634   23637       1
   23646   23643  -23634   23637      61   23646   23643   23634   23640       3
   23646   23643  -23634   23640       1   23646   23643  -23634   23640      61
   23646   23643   23634   23628      62   23646   23643  -23634   23628      63
   23646   23643  -23634   23628      64   23649   23655   23661   23664       1
   23649   23628   23634   23637       3   23649   23628  -23634   23637       1
   23649   23628  -23634   23637      17   23649   23628   23634   23640       3
   23649   23628  -23634   23640       1   23649   23628  -23634   23640      17
   23649   23628   23622   23625       1   23652   23649   23655   23658      19
   23652   23649  -23655   23658      18   23652   23649   23628   23631      25
   23652   23649  -23628   23631       1   23652   23649  -23628   23631      26
   23661   23712   23718   23721      18   23664   23661   23712   23718       1
   23664   23661   23655   23658       1   23667   23661   23655   23658       1
   23670   23667   23661   23664       2   23670   23667   23661   23655       2
   23673   23667   23661   23664       2   23673   23667   23661   23655       2
   23676   23667   23661   23664       2   23679   23676   23667   23670       1
   23679   23676   23667   23673       1   23682   23679   23676   23667       4
   23688   23685   23679   23682       4   23688   23685   23679   23676       4
   23691   23685   23679   23682       4   23694   23691   23685   23688       4
   23697   23694   23691   23685       5   23700   23691   23694   23697       5
   23700   23691   23685   23688       4   23703   23700   23706   23676       4
   23703   23700   23691   23694       4   23703   23700   23691   23685       4
   23706   23676   23679   23682       4   23706   23676   23667   23670       1
   23706   23676   23667   23673       1   23709   23706   23700   23703       4
   23709   23706   23700   23691       4   23709   23706   23676   23679       4
   23709   23706   23676   23667       4   23712   23718   23724   23727       3
   23712   23718   23724   23730       3   23712   23661   23667   23670       2
   23712   23661   23667   23673       2   23712   23661   23655   23658       1
   23715   23712   23718   23721      19   23715   23712  -23718   23721      18
   23715   23712   23661   23664      25   23715   23712  -23661   23664       1
   23715   23712  -23661   23664      26   23724   23733   23739   23742      18
   23727   23724   23733   23739       3   23727   23724   23718   23721       3
   23730   23724   23733   23739       3   23730   23724   23718   23721       3
   23733   23739   23745   23748       1   23733   23724   23718   23721       3
   23736   23733   23739   23742      19   23736   23733  -23739   23742      18
   23736   23733   23724   23727      25   23736   23733  -23724   23727       1
   23736   23733  -23724   23727      55   23736   23733   23724   23730      25
   23736   23733  -23724   23730       1   23736   23733  -23724   23730      55
   23745   23784   23790   23793      18   23748   23745   23784   23790       1
   23748   23745   23739   23742       1   23751   23745   23739   23742       1
   23754   23751   23745   23748       2   23754   23751   23745   23739       2
   23757   23751   23745   23748       2   23757   23751   23745   23739       2
   23760   23751   23745   23748       2   23763   23760   23751   23754      16
   23763   23760   23751   23757      16   23763   23760   23751   23745      17
   23766   23760   23751   23754      16   23766   23760   23751   23757      16
   23766   23760   23751   23745      17   23769   23760   23751   23754      17
   23769   23760   23751   23757      17   23772   23769   23760   23763       3
   23772   23769  -23760   23763       1   23772   23769  -23760   23763      17
   23772   23769   23760   23766       3   23772   23769  -23760   23766       1
   23772   23769  -23760   23766      17   23775   23769   23760   23763       3
   23775   23769  -23760   23763       1   23775   23769  -23760   23763      17
   23775   23769   23760   23766       3   23775   23769  -23760   23766       1
   23775   23769  -23760   23766      17   23778   23775   23769   23772      19
   23778   23775  -23769   23772      18   23778   23775   23769   23760      18
   23781   23775   23769   23772      19   23781   23775  -23769   23772      18
   23781   23775   23769   23760      18   23784   23790   23796   23799       1
   23784   23745   23751   23754       2   23784   23745   23751   23757       2
   23784   23745   23739   23742       1   23787   23784   23790   23793      19
   23787   23784  -23790   23793      18   23787   23784   23745   23748      25
   23787   23784  -23745   23748       1   23787   23784  -23745   23748      26
   23796   23817   23823   23826      18   23799   23796   23817   23823       1
   23799   23796   23790   23793       1   23802   23796   23790   23793       1
   23805   23802   23796   23799       3   23805   23802  -23796   23799       1
   23805   23802  -23796   23799      17   23805   23802   23796   23790       3
   23805   23802  -23796   23790       1   23805   23802  -23796   23790      17
   23808   23802   23796   23799       3   23808   23802  -23796   23799       1
   23808   23802  -23796   23799      17   23808   23802   23796   23790       3
   23808   23802  -23796   23790       1   23808   23802  -23796   23790      17
   23811   23802   23796   23799       3   23811   23802  -23796   23799       1
   23811   23802  -23796   23799      17   23814   23811   23802   23805       3
   23814   23811  -23802   23805       1   23814   23811  -23802   23805      61
   23814   23811   23802   23808       3   23814   23811  -23802   23808       1
   23814   23811  -23802   23808      61   23814   23811   23802   23796      62
   23814   23811  -23802   23796      63   23814   23811  -23802   23796      64
   23817   23823   23829   23832       1   23817   23796   23802   23805       3
   23817   23796  -23802   23805       1   23817   23796  -23802   23805      17
   23817   23796   23802   23808       3   23817   23796  -23802   23808       1
   23817   23796  -23802   23808      17   23817   23796   23790   23793       1
   23820   23817   23823   23826      19   23820   23817  -23823   23826      18
   23820   23817   23796   23799      25   23820   23817  -23796   23799       1
   23820   23817  -23796   23799      26   23829   23868   23874   23877      18
   23832   23829   23868   23874       1   23832   23829   23823   23826       1
   23835   23829   23823   23826       1   23838   23835   23829   23832       2
   23838   23835   23829   23823       2   23841   23835   23829   23832       2
   23841   23835   23829   23823       2   23844   23835   23829   23832       2
   23847   23844   23835   23838      16   23847   23844   23835   23841      16
   23847   23844   23835   23829      17   23850   23844   23835   23838      16
   23850   23844   23835   23841      16   23850   23844   23835   23829      17
   23853   23844   23835   23838      17   23853   23844   23835   23841      17
   23856   23853   23844   23847       3   23856   23853  -23844   23847       1
   23856   23853  -23844   23847      17   23856   23853   23844   23850       3
   23856   23853  -23844   23850       1   23856   23853  -23844   23850      17
   23859   23853   23844   23847       3   23859   23853  -23844   23847       1
   23859   23853  -23844   23847      17   23859   23853   23844   23850       3
   23859   23853  -23844   23850       1   23859   23853  -23844   23850      17
   23862   23859   23853   23856      19   23862   23859  -23853   23856      18
   23862   23859   23853   23844      18   23865   23859   23853   23856      19
   23865   23859  -23853   23856      18   23865   23859   23853   23844      18
   23868   23874   23880   23883       1   23868   23829   23835   23838       2
   23868   23829   23835   23841       2   23868   23829   23823   23826       1
   23871   23868   23874   23877      19   23871   23868  -23874   23877      18
   23871   23868   23829   23832      25   23871   23868  -23829   23832       1
   23871   23868  -23829   23832      26   23880   23910   23916   23919      18
   23883   23880   23910   23916       1   23883   23880   23874   23877       1
   23886   23880   23874   23877       1   23889   23886   23880   23883       2
   23889   23886   23880   23874       2   23892   23886   23880   23883       2
   23892   23886   23880   23874       2   23895   23886   23880   23883       2
   23898   23895   23886   23889      25   23898   23895  -23886   23889       1
   23898   23895  -23886   23889      26   23898   23895   23886   23892      25
   23898   23895  -23886   23892       1   23898   23895  -23886   23892      26
   23901   23895   23886   23889       1   23901   23895   23886   23892       1
   23904   23901   23895   23898      19   23904   23901  -23895   23898      18
   23904   23901   23895   23886      18   23907   23901   23895   23898      19
   23907   23901  -23895   23898      18   23907   23901   23895   23886      18
   23910   23916   23922   23925       1   23910   23880   23886   23889       2
   23910   23880   23886   23892       2   23910   23880   23874   23877       1
   23913   23910   23916   23919      19   23913   23910  -23916   23919      18
   23913   23910   23880   23883      25   23913   23910  -23880   23883       1
   23913   23910  -23880   23883      26   23922   23952   23958   23961      18
   23925   23922   23952   23958       1   23925   23922   23916   23919       1
   23928   23922   23916   23919       1   23931   23928   23922   23925       3
   23931   23928  -23922   23925       1   23931   23928  -23922   23925      17
   23931   23928   23922   23916       3   23931   23928  -23922   23916       1
   23931   23928  -23922   23916      17   23934   23928   23922   23925       3
   23934   23928  -23922   23925       1   23934   23928  -23922   23925      17
   23937   23934   23928   23931       3   23937   23934  -23928   23931       1
   23937   23934  -23928   23931      17   23937   23934   23928   23922       3
   23937   23934  -23928   23922       1   23937   23934  -23928   23922      17
   23940   23934   23928   23931       3   23940   23934  -23928   23931       1
   23940   23934  -23928   23931      17   23940   23934   23928   23922       3
   23940   23934  -23928   23922       1   23940   23934  -23928   23922      17
   23943   23934   23928   23931       3   23943   23934  -23928   23931       1
   23943   23934  -23928   23931      17   23943   23934   23928   23922       3
   23943   23934  -23928   23922       1   23943   23934  -23928   23922      17
   23946   23928   23934   23937       3   23946   23928  -23934   23937       1
   23946   23928  -23934   23937      17   23946   23928   23934   23940       3
   23946   23928  -23934   23940       1   23946   23928  -23934   23940      17
   23946   23928   23934   23943       3   23946   23928  -23934   23943       1
   23946   23928  -23934   23943      17   23946   23928   23922   23925       3
   23946   23928  -23922   23925       1   23946   23928  -23922   23925      17
   23949   23946   23928   23931       3   23949   23946  -23928   23931       1
   23949   23946  -23928   23931      61   23949   23946   23928   23934     100
   23949   23946  -23928   23934     101   23949   23946  -23928   23934      61
   23949   23946   23928   23922     100   23949   23946  -23928   23922     101
   23949   23946  -23928   23922      61   23952   23958   23964   23967       3
   23952   23958   23964   23970       3   23952   23922   23928   23931       3
   23952   23922  -23928   23931       1   23952   23922  -23928   23931      17
   23952   23922   23916   23919       1   23955   23952   23958   23961      19
   23955   23952  -23958   23961      18   23955   23952   23922   23925      25
   23955   23952  -23922   23925       1   23955   23952  -23922   23925      26
   23964   23973   23979   23982      18   23967   23964   23973   23979       3
   23967   23964   23958   23961       3   23970   23964   23973   23979       3
   23970   23964   23958   23961       3   23973   23979   23985   23988       1
   23973   23964   23958   23961       3   23976   23973   23979   23982      19
   23976   23973  -23979   23982      18   23976   23973   23964   23967      25
   23976   23973  -23964   23967       1   23976   23973  -23964   23967      55
   23976   23973   23964   23970      25   23976   23973  -23964   23970       1
   23976   23973  -23964   23970      55   23985   24036   24042   24045      18
   23988   23985   24036   24042       1   23988   23985   23979   23982       1
   23991   23985   23979   23982       1   23994   23991   23985   23988       2
   23994   23991   23985   23979       2   23997   23991   23985   23988       2
   23997   23991   23985   23979       2   24000   23991   23985   23988       2
   24003   24000   23991   23994       1   24003   24000   23991   23997       1
   24006   24003   24000   23991       4   24012   24009   24003   24006       4
   24012   24009   24003   24000       4   24015   24009   24003   24006       4
   24018   24015   24009   24012       4   24021   24018   24015   24009       5
   24024   24015   24018   24021       5   24024   24015   24009   24012       4
   24027   24024   24030   24000       4   24027   24024   24015   24018       4
   24027   24024   24015   24009       4   24030   24000   24003   24006       4
   24030   24000   23991   23994       1   24030   24000   23991   23997       1
   24033   24030   24024   24027       4   24033   24030   24024   24015       4
   24033   24030   24000   24003       4   24033   24030   24000   23991       4
   24036   24042   24048   24051       3   24036   24042   24048   24054       3
   24036   23985   23991   23994       2   24036   23985   23991   23997       2
   24036   23985   23979   23982       1   24039   24036   24042   24045      19
   24039   24036  -24042   24045      18   24039   24036   23985   23988      25
   24039   24036  -23985   23988       1   24039   24036  -23985   23988      26
   24048   24057   24063   24066      18   24051   24048   24057   24063       3
   24051   24048   24042   24045       3   24054   24048   24057   24063       3
   24054   24048   24042   24045       3   24057   24063   24069   24072       1
   24057   24048   24042   24045       3   24060   24057   24063   24066      19
   24060   24057  -24063   24066      18   24060   24057   24048   24051      25
   24060   24057  -24048   24051       1   24060   24057  -24048   24051      55
   24060   24057   24048   24054      25   24060   24057  -24048   24054       1
   24060   24057  -24048   24054      55   24069   24099   24105   24108      18
   24072   24069   24099   24105       1   24072   24069   24063   24066       1
   24075   24069   24063   24066       1   24078   24075   24069   24072       3
   24078   24075  -24069   24072       1   24078   24075  -24069   24072      17
   24078   24075   24069   24063       3   24078   24075  -24069   24063       1
   24078   24075  -24069   24063      17   24081   24075   24069   24072       3
   24081   24075  -24069   24072       1   24081   24075  -24069   24072      17
   24084   24081   24075   24078       3   24084   24081  -24075   24078       1
   24084   24081  -24075   24078      17   24084   24081   24075   24069       3
   24084   24081  -24075   24069       1   24084   24081  -24075   24069      17
   24087   24081   24075   24078       3   24087   24081  -24075   24078       1
   24087   24081  -24075   24078      17   24087   24081   24075   24069       3
   24087   24081  -24075   24069       1   24087   24081  -24075   24069      17
   24090   24081   24075   24078       3   24090   24081  -24075   24078       1
   24090   24081  -24075   24078      17   24090   24081   24075   24069       3
   24090   24081  -24075   24069       1   24090   24081  -24075   24069      17
   24093   24075   24081   24084       3   24093   24075  -24081   24084       1
   24093   24075  -24081   24084      17   24093   24075   24081   24087       3
   24093   24075  -24081   24087       1   24093   24075  -24081   24087      17
   24093   24075   24081   24090       3   24093   24075  -24081   24090       1
   24093   24075  -24081   24090      17   24093   24075   24069   24072       3
   24093   24075  -24069   24072       1   24093   24075  -24069   24072      17
   24096   24093   24075   24078       3   24096   24093  -24075   24078       1
   24096   24093  -24075   24078      61   24096   24093   24075   24081     100
   24096   24093  -24075   24081     101   24096   24093  -24075   24081      61
   24096   24093   24075   24069     100   24096   24093  -24075   24069     101
   24096   24093  -24075   24069      61   24099   24105   24111   24114       1
   24099   24069   24075   24078       3   24099   24069  -24075   24078       1
   24099   24069  -24075   24078      17   24099   24069   24063   24066       1
   24102   24099   24105   24108      19   24102   24099  -24105   24108      18
   24102   24099   24069   24072      25   24102   24099  -24069   24072       1
   24102   24099  -24069   24072      26   24111   24150   24156   24159      18
   24114   24111   24150   24156       1   24114   24111   24105   24108       1
   24117   24111   24105   24108       1   24120   24117   24111   24114       2
   24120   24117   24111   24105       2   24123   24117   24111   24114       2
   24123   24117   24111   24105       2   24126   24117   24111   24114       2
   24129   24126   24117   24120      16   24129   24126   24117   24123      16
   24129   24126   24117   24111      17   24132   24126   24117   24120      16
   24132   24126   24117   24123      16   24132   24126   24117   24111      17
   24135   24126   24117   24120      17   24135   24126   24117   24123      17
   24138   24135   24126   24129       3   24138   24135  -24126   24129       1
   24138   24135  -24126   24129      17   24138   24135   24126   24132       3
   24138   24135  -24126   24132       1   24138   24135  -24126   24132      17
   24141   24135   24126   24129       3   24141   24135  -24126   24129       1
   24141   24135  -24126   24129      17   24141   24135   24126   24132       3
   24141   24135  -24126   24132       1   24141   24135  -24126   24132      17
   24144   24141   24135   24138      19   24144   24141  -24135   24138      18
   24144   24141   24135   24126      18   24147   24141   24135   24138      19
   24147   24141  -24135   24138      18   24147   24141   24135   24126      18
   24150   24156   24162   24165       1   24150   24111   24117   24120       2
   24150   24111   24117   24123       2   24150   24111   24105   24108       1
   24153   24150   24156   24159      19   24153   24150  -24156   24159      18
   24153   24150   24111   24114      25   24153   24150  -24111   24114       1
   24153   24150  -24111   24114      26   24162   24183   24189   24192      18
   24165   24162   24183   24189       1   24165   24162   24156   24159       1
   24168   24162   24156   24159       1   24171   24168   24162   24165       3
   24171   24168  -24162   24165       1   24171   24168  -24162   24165      17
   24171   24168   24162   24156       3   24171   24168  -24162   24156       1
   24171   24168  -24162   24156      17   24174   24168   24162   24165       3
   24174   24168  -24162   24165       1   24174   24168  -24162   24165      17
   24174   24168   24162   24156       3   24174   24168  -24162   24156       1
   24174   24168  -24162   24156      17   24177   24168   24162   24165       3
   24177   24168  -24162   24165       1   24177   24168  -24162   24165      17
   24180   24177   24168   24171       3   24180   24177  -24168   24171       1
   24180   24177  -24168   24171      61   24180   24177   24168   24174       3
   24180   24177  -24168   24174       1   24180   24177  -24168   24174      61
   24180   24177   24168   24162      62   24180   24177  -24168   24162      63
   24180   24177  -24168   24162      64   24183   24189   24195   24198       1
   24183   24162   24168   24171       3   24183   24162  -24168   24171       1
   24183   24162  -24168   24171      17   24183   24162   24168   24174       3
   24183   24162  -24168   24174       1   24183   24162  -24168   24174      17
   24183   24162   24156   24159       1   24186   24183   24189   24192      19
   24186   24183  -24189   24192      18   24186   24183   24162   24165      25
   24186   24183  -24162   24165       1   24186   24183  -24162   24165      26
   24198   24195   24225   24231       1   24198   24195   24189   24192       1
   24201   24195   24189   24192       1   24204   24201   24195   24198       3
   24204   24201  -24195   24198       1   24204   24201  -24195   24198      17
   24204   24201   24195   24189       3   24204   24201  -24195   24189       1
   24204   24201  -24195   24189      17   24207   24201   24195   24198       3
   24207   24201  -24195   24198       1   24207   24201  -24195   24198      17
   24210   24207   24201   24204       3   24210   24207  -24201   24204       1
   24210   24207  -24201   24204      17   24210   24207   24201   24195       3
   24210   24207  -24201   24195       1   24210   24207  -24201   24195      17
   24213   24207   24201   24204       3   24213   24207  -24201   24204       1
   24213   24207  -24201   24204      17   24213   24207   24201   24195       3
   24213   24207  -24201   24195       1   24213   24207  -24201   24195      17
   24216   24207   24201   24204       3   24216   24207  -24201   24204       1
   24216   24207  -24201   24204      17   24216   24207   24201   24195       3
   24216   24207  -24201   24195       1   24216   24207  -24201   24195      17
   24219   24201   24207   24210       3   24219   24201  -24207   24210       1
   24219   24201  -24207   24210      17   24219   24201   24207   24213       3
   24219   24201  -24207   24213       1   24219   24201  -24207   24213      17
   24219   24201   24207   24216       3   24219   24201  -24207   24216       1
   24219   24201  -24207   24216      17   24219   24201   24195   24198       3
   24219   24201  -24195   24198       1   24219   24201  -24195   24198      17
   24222   24219   24201   24204       3   24222   24219  -24201   24204       1
   24222   24219  -24201   24204      61   24222   24219   24201   24207     100
   24222   24219  -24201   24207     101   24222   24219  -24201   24207      61
   24222   24219   24201   24195     100   24222   24219  -24201   24195     101
   24222   24219  -24201   24195      61   24225   24231   24234   24237       1
   24225   24231   24234   24240       1   24225   24231   24261   24264       1
   24225   24195   24201   24204       3   24225   24195  -24201   24204       1
   24225   24195  -24201   24204      17   24225   24195   24189   24192       1
   24228   24225   24195   24198      25   24228   24225  -24195   24198       1
   24228   24225  -24195   24198      26   24246   24243   24234   24237       2
   24246   24243   24234   24240       2   24246   24243   24234   24231       2
   24249   24243   24234   24237       2   24249   24243   24234   24240       2
   24249   24243   24234   24231       2   24252   24243   24234   24237       2
   24252   24243   24234   24240       2   24255   24252   24261   24231       2
   24255   24252   24243   24246      16   24255   24252   24243   24249      16
   24255   24252   24243   24234      17   24258   24252   24261   24231       2
   24258   24252   24243   24246      16   24258   24252   24243   24249      16
   24258   24252   24243   24234      17   24261   24267   24273   24276      18
   24261   24252   24243   24246      17   24261   24252   24243   24249      17
   24261   24231   24234   24237       1   24261   24231   24234   24240       1
   24264   24261   24267   24273       1   24264   24261   24252   24255       2
   24264   24261   24252   24258       2   24264   24261   24252   24243       2
   24264   24261   24231   24234       1   24267   24273   24279   24282       1
   24267   24261   24252   24255       2   24267   24261   24252   24258       2
   24270   24267   24273   24276      19   24270   24267  -24273   24276      18
   24270   24267   24261   24264      25   24270   24267  -24261   24264       1
   24270   24267  -24261   24264      26   24279   24318   24324   24327      18
   24282   24279   24318   24324       1   24282   24279   24273   24276       1
   24285   24279   24273   24276       1   24288   24285   24279   24282       2
   24288   24285   24279   24273       2   24291   24285   24279   24282       2
   24291   24285   24279   24273       2   24294   24285   24279   24282       2
   24297   24294   24285   24288      16   24297   24294   24285   24291      16
   24297   24294   24285   24279      17   24300   24294   24285   24288      16
   24300   24294   24285   24291      16   24300   24294   24285   24279      17
   24303   24294   24285   24288      17   24303   24294   24285   24291      17
   24306   24303   24294   24297       3   24306   24303  -24294   24297       1
   24306   24303  -24294   24297      17   24306   24303   24294   24300       3
   24306   24303  -24294   24300       1   24306   24303  -24294   24300      17
   24309   24303   24294   24297       3   24309   24303  -24294   24297       1
   24309   24303  -24294   24297      17   24309   24303   24294   24300       3
   24309   24303  -24294   24300       1   24309   24303  -24294   24300      17
   24312   24309   24303   24306      19   24312   24309  -24303   24306      18
   24312   24309   24303   24294      18   24315   24309   24303   24306      19
   24315   24309  -24303   24306      18   24315   24309   24303   24294      18
   24318   24324   24330   24333       3   24318   24324   24330   24336       3
   24318   24279   24285   24288       2   24318   24279   24285   24291       2
   24318   24279   24273   24276       1   24321   24318   24324   24327      19
   24321   24318  -24324   24327      18   24321   24318   24279   24282      25
   24321   24318  -24279   24282       1   24321   24318  -24279   24282      26
   24330   24339   24345   24348      18   24333   24330   24339   24345       3
   24333   24330   24324   24327       3   24336   24330   24339   24345       3
   24336   24330   24324   24327       3   24339   24345   24351   24354       1
   24339   24330   24324   24327       3   24342   24339   24345   24348      19
   24342   24339  -24345   24348      18   24342   24339   24330   24333      25
   24342   24339  -24330   24333       1   24342   24339  -24330   24333      55
   24342   24339   24330   24336      25   24342   24339  -24330   24336       1
   24342   24339  -24330   24336      55   24351   24402   24408   24411      18
   24354   24351   24402   24408       1   24354   24351   24345   24348       1
   24357   24351   24345   24348       1   24360   24357   24351   24354       2
   24360   24357   24351   24345       2   24363   24357   24351   24354       2
   24363   24357   24351   24345       2   24366   24357   24351   24354       2
   24369   24366   24357   24360       1   24369   24366   24357   24363       1
   24372   24369   24366   24357       4   24378   24375   24369   24372       4
   24378   24375   24369   24366       4   24381   24375   24369   24372       4
   24384   24381   24375   24378       4   24387   24384   24381   24375       5
   24390   24381   24384   24387       5   24390   24381   24375   24378       4
   24393   24390   24396   24366       4   24393   24390   24381   24384       4
   24393   24390   24381   24375       4   24396   24366   24369   24372       4
   24396   24366   24357   24360       1   24396   24366   24357   24363       1
   24399   24396   24390   24393       4   24399   24396   24390   24381       4
   24399   24396   24366   24369       4   24399   24396   24366   24357       4
   24402   24408   24414   24417       3   24402   24408   24414   24420       3
   24402   24351   24357   24360       2   24402   24351   24357   24363       2
   24402   24351   24345   24348       1   24405   24402   24408   24411      19
   24405   24402  -24408   24411      18   24405   24402   24351   24354      25
   24405   24402  -24351   24354       1   24405   24402  -24351   24354      26
   24414   24423   24429   24432      18   24417   24414   24423   24429       3
   24417   24414   24408   24411       3   24420   24414   24423   24429       3
   24420   24414   24408   24411       3   24423   24429   24435   24438       1
   24423   24414   24408   24411       3   24426   24423   24429   24432      19
   24426   24423  -24429   24432      18   24426   24423   24414   24417      25
   24426   24423  -24414   24417       1   24426   24423  -24414   24417      55
   24426   24423   24414   24420      25   24426   24423  -24414   24420       1
   24426   24423  -24414   24420      55   24435   24456   24462   24465      18
   24438   24435   24456   24462       1   24438   24435   24429   24432       1
   24441   24435   24429   24432       1   24444   24441   24435   24438       3
   24444   24441  -24435   24438       1   24444   24441  -24435   24438      17
   24444   24441   24435   24429       3   24444   24441  -24435   24429       1
   24444   24441  -24435   24429      17   24447   24441   24435   24438       3
   24447   24441  -24435   24438       1   24447   24441  -24435   24438      17
   24447   24441   24435   24429       3   24447   24441  -24435   24429       1
   24447   24441  -24435   24429      17   24450   24441   24435   24438       3
   24450   24441  -24435   24438       1   24450   24441  -24435   24438      17
   24453   24450   24441   24444       3   24453   24450  -24441   24444       1
   24453   24450  -24441   24444      61   24453   24450   24441   24447       3
   24453   24450  -24441   24447       1   24453   24450  -24441   24447      61
   24453   24450   24441   24435      62   24453   24450  -24441   24435      63
   24453   24450  -24441   24435      64   24456   24462   24468   24471       1
   24456   24435   24441   24444       3   24456   24435  -24441   24444       1
   24456   24435  -24441   24444      17   24456   24435   24441   24447       3
   24456   24435  -24441   24447       1   24456   24435  -24441   24447      17
   24456   24435   24429   24432       1   24459   24456   24462   24465      19
   24459   24456  -24462   24465      18   24459   24456   24435   24438      25
   24459   24456  -24435   24438       1   24459   24456  -24435   24438      26
   24468   24498   24504   24507      18   24471   24468   24498   24504       1
   24471   24468   24462   24465       1   24474   24468   24462   24465       1
   24477   24474   24468   24471       3   24477   24474  -24468   24471       1
   24477   24474  -24468   24471      17   24477   24474   24468   24462       3
   24477   24474  -24468   24462       1   24477   24474  -24468   24462      17
   24480   24474   24468   24471       3   24480   24474  -24468   24471       1
   24480   24474  -24468   24471      17   24483   24480   24474   24477       3
   24483   24480  -24474   24477       1   24483   24480  -24474   24477      17
   24483   24480   24474   24468       3   24483   24480  -24474   24468       1
   24483   24480  -24474   24468      17   24486   24480   24474   24477       3
   24486   24480  -24474   24477       1   24486   24480  -24474   24477      17
   24486   24480   24474   24468       3   24486   24480  -24474   24468       1
   24486   24480  -24474   24468      17   24489   24480   24474   24477       3
   24489   24480  -24474   24477       1   24489   24480  -24474   24477      17
   24489   24480   24474   24468       3   24489   24480  -24474   24468       1
   24489   24480  -24474   24468      17   24492   24474   24480   24483       3
   24492   24474  -24480   24483       1   24492   24474  -24480   24483      17
   24492   24474   24480   24486       3   24492   24474  -24480   24486       1
   24492   24474  -24480   24486      17   24492   24474   24480   24489       3
   24492   24474  -24480   24489       1   24492   24474  -24480   24489      17
   24492   24474   24468   24471       3   24492   24474  -24468   24471       1
   24492   24474  -24468   24471      17   24495   24492   24474   24477       3
   24495   24492  -24474   24477       1   24495   24492  -24474   24477      61
   24495   24492   24474   24480     100   24495   24492  -24474   24480     101
   24495   24492  -24474   24480      61   24495   24492   24474   24468     100
   24495   24492  -24474   24468     101   24495   24492  -24474   24468      61
   24498   24504   24510   24513       3   24498   24504   24510   24516       3
   24498   24468   24474   24477       3   24498   24468  -24474   24477       1
   24498   24468  -24474   24477      17   24498   24468   24462   24465       1
   24501   24498   24504   24507      19   24501   24498  -24504   24507      18
   24501   24498   24468   24471      25   24501   24498  -24468   24471       1
   24501   24498  -24468   24471      26   24510   24519   24525   24528      18
   24513   24510   24519   24525       3   24513   24510   24504   24507       3
   24516   24510   24519   24525       3   24516   24510   24504   24507       3
   24519   24525   24531   24534       3   24519   24525   24531   24537       3
   24519   24510   24504   24507       3   24522   24519   24525   24528      19
   24522   24519  -24525   24528      18   24522   24519   24510   24513      25
   24522   24519  -24510   24513       1   24522   24519  -24510   24513      55
   24522   24519   24510   24516      25   24522   24519  -24510   24516       1
   24522   24519  -24510   24516      55   24531   24540   24546   24549      18
   24534   24531   24540   24546       3   24534   24531   24525   24528       3
   24537   24531   24540   24546       3   24537   24531   24525   24528       3
   24540   24546   24552   24555       1   24540   24531   24525   24528       3
   24543   24540   24546   24549      19   24543   24540  -24546   24549      18
   24543   24540   24531   24534      25   24543   24540  -24531   24534       1
   24543   24540  -24531   24534      55   24543   24540   24531   24537      25
   24543   24540  -24531   24537       1   24543   24540  -24531   24537      55
   24552   24603   24609   24612      18   24555   24552   24603   24609       1
   24555   24552   24546   24549       1   24558   24552   24546   24549       1
   24561   24558   24552   24555       2   24561   24558   24552   24546       2
   24564   24558   24552   24555       2   24564   24558   24552   24546       2
   24567   24558   24552   24555       2   24570   24567   24558   24561       1
   24570   24567   24558   24564       1   24573   24570   24567   24558       4
   24579   24576   24570   24573       4   24579   24576   24570   24567       4
   24582   24576   24570   24573       4   24585   24582   24576   24579       4
   24588   24585   24582   24576       5   24591   24582   24585   24588       5
   24591   24582   24576   24579       4   24594   24591   24597   24567       4
   24594   24591   24582   24585       4   24594   24591   24582   24576       4
   24597   24567   24570   24573       4   24597   24567   24558   24561       1
   24597   24567   24558   24564       1   24600   24597   24591   24594       4
   24600   24597   24591   24582       4   24600   24597   24567   24570       4
   24600   24597   24567   24558       4   24603   24609   24615   24618       3
   24603   24609   24615   24621       3   24603   24552   24558   24561       2
   24603   24552   24558   24564       2   24603   24552   24546   24549       1
   24606   24603   24609   24612      19   24606   24603  -24609   24612      18
   24606   24603   24552   24555      25   24606   24603  -24552   24555       1
   24606   24603  -24552   24555      26   24615   24624   24630   24633      18
   24618   24615   24624   24630       3   24618   24615   24609   24612       3
   24621   24615   24624   24630       3   24621   24615   24609   24612       3
   24624   24630   24636   24639       1   24624   24615   24609   24612       3
   24627   24624   24630   24633      19   24627   24624  -24630   24633      18
   24627   24624   24615   24618      25   24627   24624  -24615   24618       1
   24627   24624  -24615   24618      55   24627   24624   24615   24621      25
   24627   24624  -24615   24621       1   24627   24624  -24615   24621      55
   24636   24657   24663   24666      18   24639   24636   24657   24663       1
   24639   24636   24630   24633       1   24642   24636   24630   24633       1
   24645   24642   24636   24639       3   24645   24642  -24636   24639       1
   24645   24642  -24636   24639      17   24645   24642   24636   24630       3
   24645   24642  -24636   24630       1   24645   24642  -24636   24630      17
   24648   24642   24636   24639       3   24648   24642  -24636   24639       1
   24648   24642  -24636   24639      17   24648   24642   24636   24630       3
   24648   24642  -24636   24630       1   24648   24642  -24636   24630      17
   24651   24642   24636   24639       3   24651   24642  -24636   24639       1
   24651   24642  -24636   24639      17   24654   24651   24642   24645       3
   24654   24651  -24642   24645       1   24654   24651  -24642   24645      61
   24654   24651   24642   24648       3   24654   24651  -24642   24648       1
   24654   24651  -24642   24648      61   24654   24651   24642   24636      62
   24654   24651  -24642   24636      63   24654   24651  -24642   24636      64
   24657   24663   24669   24672       1   24657   24636   24642   24645       3
   24657   24636  -24642   24645       1   24657   24636  -24642   24645      17
   24657   24636   24642   24648       3   24657   24636  -24642   24648       1
   24657   24636  -24642   24648      17   24657   24636   24630   24633       1
   24660   24657   24663   24666      19   24660   24657  -24663   24666      18
   24660   24657   24636   24639      25   24660   24657  -24636   24639       1
   24660   24657  -24636   24639      26   24669   24690   24696   24699      18
   24672   24669   24690   24696       1   24672   24669   24663   24666       1
   24675   24669   24663   24666       1   24678   24675   24669   24672       3
   24678   24675  -24669   24672       1   24678   24675  -24669   24672      17
   24678   24675   24669   24663       3   24678   24675  -24669   24663       1
   24678   24675  -24669   24663      17   24681   24675   24669   24672       3
   24681   24675  -24669   24672       1   24681   24675  -24669   24672      17
   24681   24675   24669   24663       3   24681   24675  -24669   24663       1
   24681   24675  -24669   24663      17   24684   24675   24669   24672       3
   24684   24675  -24669   24672       1   24684   24675  -24669   24672      17
   24687   24684   24675   24678       3   24687   24684  -24675   24678       1
   24687   24684  -24675   24678      61   24687   24684   24675   24681       3
   24687   24684  -24675   24681       1   24687   24684  -24675   24681      61
   24687   24684   24675   24669      62   24687   24684  -24675   24669      63
   24687   24684  -24675   24669      64   24690   24696   24702   24705       1
   24690   24669   24675   24678       3   24690   24669  -24675   24678       1
   24690   24669  -24675   24678      17   24690   24669   24675   24681       3
   24690   24669  -24675   24681       1   24690   24669  -24675   24681      17
   24690   24669   24663   24666       1   24693   24690   24696   24699      19
   24693   24690  -24696   24699      18   24693   24690   24669   24672      25
   24693   24690  -24669   24672       1   24693   24690  -24669   24672      26
   24702   24741   24747   24750      18   24705   24702   24741   24747       1
   24705   24702   24696   24699       1   24708   24702   24696   24699       1
   24711   24708   24702   24705       2   24711   24708   24702   24696       2
   24714   24708   24702   24705       2   24714   24708   24702   24696       2
   24717   24708   24702   24705       2   24720   24717   24708   24711      16
   24720   24717   24708   24714      16   24720   24717   24708   24702      17
   24723   24717   24708   24711      16   24723   24717   24708   24714      16
   24723   24717   24708   24702      17   24726   24717   24708   24711      17
   24726   24717   24708   24714      17   24729   24726   24717   24720       3
   24729   24726  -24717   24720       1   24729   24726  -24717   24720      17
   24729   24726   24717   24723       3   24729   24726  -24717   24723       1
   24729   24726  -24717   24723      17   24732   24726   24717   24720       3
   24732   24726  -24717   24720       1   24732   24726  -24717   24720      17
   24732   24726   24717   24723       3   24732   24726  -24717   24723       1
   24732   24726  -24717   24723      17   24735   24732   24726   24729      19
   24735   24732  -24726   24729      18   24735   24732   24726   24717      18
   24738   24732   24726   24729      19   24738   24732  -24726   24729      18
   24738   24732   24726   24717      18   24741   24747   24753   24756       1
   24741   24702   24708   24711       2   24741   24702   24708   24714       2
   24741   24702   24696   24699       1   24744   24741   24747   24750      19
   24744   24741  -24747   24750      18   24744   24741   24702   24705      25
   24744   24741  -24702   24705       1   24744   24741  -24702   24705      26
   24753   24774   24780   24783      18   24756   24753   24774   24780       1
   24756   24753   24747   24750       1   24759   24753   24747   24750       1
   24762   24759   24753   24756       3   24762   24759  -24753   24756       1
   24762   24759  -24753   24756      17   24762   24759   24753   24747       3
   24762   24759  -24753   24747       1   24762   24759  -24753   24747      17
   24765   24759   24753   24756       3   24765   24759  -24753   24756       1
   24765   24759  -24753   24756      17   24765   24759   24753   24747       3
   24765   24759  -24753   24747       1   24765   24759  -24753   24747      17
   24768   24759   24753   24756       3   24768   24759  -24753   24756       1
   24768   24759  -24753   24756      17   24771   24768   24759   24762       3
   24771   24768  -24759   24762       1   24771   24768  -24759   24762      61
   24771   24768   24759   24765       3   24771   24768  -24759   24765       1
   24771   24768  -24759   24765      61   24771   24768   24759   24753      62
   24771   24768  -24759   24753      63   24771   24768  -24759   24753      64
   24774   24780   24786   24789       1   24774   24753   24759   24762       3
   24774   24753  -24759   24762       1   24774   24753  -24759   24762      17
   24774   24753   24759   24765       3   24774   24753  -24759   24765       1
   24774   24753  -24759   24765      17   24774   24753   24747   24750       1
   24777   24774   24780   24783      19   24777   24774  -24780   24783      18
   24777   24774   24753   24756      25   24777   24774  -24753   24756       1
   24777   24774  -24753   24756      26   24786   24807   24813   24816      18
   24789   24786   24807   24813       1   24789   24786   24780   24783       1
   24792   24786   24780   24783       1   24795   24792   24786   24789       3
   24795   24792  -24786   24789       1   24795   24792  -24786   24789      17
   24795   24792   24786   24780       3   24795   24792  -24786   24780       1
   24795   24792  -24786   24780      17   24798   24792   24786   24789       3
   24798   24792  -24786   24789       1   24798   24792  -24786   24789      17
   24798   24792   24786   24780       3   24798   24792  -24786   24780       1
   24798   24792  -24786   24780      17   24801   24792   24786   24789       3
   24801   24792  -24786   24789       1   24801   24792  -24786   24789      17
   24804   24801   24792   24795       3   24804   24801  -24792   24795       1
   24804   24801  -24792   24795      61   24804   24801   24792   24798       3
   24804   24801  -24792   24798       1   24804   24801  -24792   24798      61
   24804   24801   24792   24786      62   24804   24801  -24792   24786      63
   24804   24801  -24792   24786      64   24807   24813   24819   24822       1
   24807   24786   24792   24795       3   24807   24786  -24792   24795       1
   24807   24786  -24792   24795      17   24807   24786   24792   24798       3
   24807   24786  -24792   24798       1   24807   24786  -24792   24798      17
   24807   24786   24780   24783       1   24810   24807   24813   24816      19
   24810   24807  -24813   24816      18   24810   24807   24786   24789      25
   24810   24807  -24786   24789       1   24810   24807  -24786   24789      26
   24819   24858   24864   24867      18   24822   24819   24858   24864       1
   24822   24819   24813   24816       1   24825   24819   24813   24816       1
   24828   24825   24819   24822       2   24828   24825   24819   24813       2
   24831   24825   24819   24822       2   24831   24825   24819   24813       2
   24834   24825   24819   24822       2   24837   24834   24825   24828      16
   24837   24834   24825   24831      16   24837   24834   24825   24819      17
   24840   24834   24825   24828      16   24840   24834   24825   24831      16
   24840   24834   24825   24819      17   24843   24834   24825   24828      17
   24843   24834   24825   24831      17   24846   24843   24834   24837       3
   24846   24843  -24834   24837       1   24846   24843  -24834   24837      17
   24846   24843   24834   24840       3   24846   24843  -24834   24840       1
   24846   24843  -24834   24840      17   24849   24843   24834   24837       3
   24849   24843  -24834   24837       1   24849   24843  -24834   24837      17
   24849   24843   24834   24840       3   24849   24843  -24834   24840       1
   24849   24843  -24834   24840      17   24852   24849   24843   24846      19
   24852   24849  -24843   24846      18   24852   24849   24843   24834      18
   24855   24849   24843   24846      19   24855   24849  -24843   24846      18
   24855   24849   24843   24834      18   24858   24864   24870   24873       1
   24858   24819   24825   24828       2   24858   24819   24825   24831       2
   24858   24819   24813   24816       1   24861   24858   24864   24867      19
   24861   24858  -24864   24867      18   24861   24858   24819   24822      25
   24861   24858  -24819   24822       1   24861   24858  -24819   24822      26
   24870   24891   24897   24900      18   24873   24870   24891   24897       1
   24873   24870   24864   24867       1   24876   24870   24864   24867       1
   24879   24876   24870   24873       3   24879   24876  -24870   24873       1
   24879   24876  -24870   24873      17   24879   24876   24870   24864       3
   24879   24876  -24870   24864       1   24879   24876  -24870   24864      17
   24882   24876   24870   24873       3   24882   24876  -24870   24873       1
   24882   24876  -24870   24873      17   24882   24876   24870   24864       3
   24882   24876  -24870   24864       1   24882   24876  -24870   24864      17
   24885   24876   24870   24873       3   24885   24876  -24870   24873       1
   24885   24876  -24870   24873      17   24888   24885   24876   24879       3
   24888   24885  -24876   24879       1   24888   24885  -24876   24879      61
   24888   24885   24876   24882       3   24888   24885  -24876   24882       1
   24888   24885  -24876   24882      61   24888   24885   24876   24870      62
   24888   24885  -24876   24870      63   24888   24885  -24876   24870      64
   24891   24897   24903   24906       1   24891   24870   24876   24879       3
   24891   24870  -24876   24879       1   24891   24870  -24876   24879      17
   24891   24870   24876   24882       3   24891   24870  -24876   24882       1
   24891   24870  -24876   24882      17   24891   24870   24864   24867       1
   24894   24891   24897   24900      19   24894   24891  -24897   24900      18
   24894   24891   24870   24873      25   24894   24891  -24870   24873       1
   24894   24891  -24870   24873      26   24903   24924   24930   24933      18
   24906   24903   24924   24930       1   24906   24903   24897   24900       1
   24909   24903   24897   24900       1   24912   24909   24903   24906       3
   24912   24909  -24903   24906       1   24912   24909  -24903   24906      17
   24912   24909   24903   24897       3   24912   24909  -24903   24897       1
   24912   24909  -24903   24897      17   24915   24909   24903   24906       3
   24915   24909  -24903   24906       1   24915   24909  -24903   24906      17
   24915   24909   24903   24897       3   24915   24909  -24903   24897       1
   24915   24909  -24903   24897      17   24918   24909   24903   24906       3
   24918   24909  -24903   24906       1   24918   24909  -24903   24906      17
   24921   24918   24909   24912       3   24921   24918  -24909   24912       1
   24921   24918  -24909   24912      61   24921   24918   24909   24915       3
   24921   24918  -24909   24915       1   24921   24918  -24909   24915      61
   24921   24918   24909   24903      62   24921   24918  -24909   24903      63
   24921   24918  -24909   24903      64   24924   24930   24936   24939       1
   24924   24903   24909   24912       3   24924   24903  -24909   24912       1
   24924   24903  -24909   24912      17   24924   24903   24909   24915       3
   24924   24903  -24909   24915       1   24924   24903  -24909   24915      17
   24924   24903   24897   24900       1   24927   24924   24930   24933      19
   24927   24924  -24930   24933      18   24927   24924   24903   24906      25
   24927   24924  -24903   24906       1   24927   24924  -24903   24906      26
   24936   24987   24993   24996      18   24939   24936   24987   24993       1
   24939   24936   24930   24933       1   24942   24936   24930   24933       1
   24945   24942   24936   24939       2   24945   24942   24936   24930       2
   24948   24942   24936   24939       2   24948   24942   24936   24930       2
   24951   24942   24936   24939       2   24954   24951   24942   24945       1
   24954   24951   24942   24948       1   24957   24954   24951   24942       4
   24963   24960   24954   24957       4   24963   24960   24954   24951       4
   24966   24960   24954   24957       4   24969   24966   24960   24963       4
   24972   24969   24966   24960       5   24975   24966   24969   24972       5
   24975   24966   24960   24963       4   24978   24975   24981   24951       4
   24978   24975   24966   24969       4   24978   24975   24966   24960       4
   24981   24951   24954   24957       4   24981   24951   24942   24945       1
   24981   24951   24942   24948       1   24984   24981   24975   24978       4
   24984   24981   24975   24966       4   24984   24981   24951   24954       4
   24984   24981   24951   24942       4   24987   24993   24999   25002       3
   24987   24993   24999   25005       3   24987   24936   24942   24945       2
   24987   24936   24942   24948       2   24987   24936   24930   24933       1
   24990   24987   24993   24996      19   24990   24987  -24993   24996      18
   24990   24987   24936   24939      25   24990   24987  -24936   24939       1
   24990   24987  -24936   24939      26   24999   25008   25014   25017      18
   25002   24999   25008   25014       3   25002   24999   24993   24996       3
   25005   24999   25008   25014       3   25005   24999   24993   24996       3
   25008   25014   25020   25023       1   25008   24999   24993   24996       3
   25011   25008   25014   25017      19   25011   25008  -25014   25017      18
   25011   25008   24999   25002      25   25011   25008  -24999   25002       1
   25011   25008  -24999   25002      55   25011   25008   24999   25005      25
   25011   25008  -24999   25005       1   25011   25008  -24999   25005      55
   25020   25059   25065   25068      18   25023   25020   25059   25065       1
   25023   25020   25014   25017       1   25026   25020   25014   25017       1
   25029   25026   25020   25023       2   25029   25026   25020   25014       2
   25032   25026   25020   25023       2   25032   25026   25020   25014       2
   25035   25026   25020   25023       2   25038   25035   25026   25029      16
   25038   25035   25026   25032      16   25038   25035   25026   25020      17
   25041   25035   25026   25029      16   25041   25035   25026   25032      16
   25041   25035   25026   25020      17   25044   25035   25026   25029      17
   25044   25035   25026   25032      17   25047   25044   25035   25038       3
   25047   25044  -25035   25038       1   25047   25044  -25035   25038      17
   25047   25044   25035   25041       3   25047   25044  -25035   25041       1
   25047   25044  -25035   25041      17   25050   25044   25035   25038       3
   25050   25044  -25035   25038       1   25050   25044  -25035   25038      17
   25050   25044   25035   25041       3   25050   25044  -25035   25041       1
   25050   25044  -25035   25041      17   25053   25050   25044   25047      19
   25053   25050  -25044   25047      18   25053   25050   25044   25035      18
   25056   25050   25044   25047      19   25056   25050  -25044   25047      18
   25056   25050   25044   25035      18   25059   25065   25071   25074       1
   25059   25020   25026   25029       2   25059   25020   25026   25032       2
   25059   25020   25014   25017       1   25062   25059   25065   25068      19
   25062   25059  -25065   25068      18   25062   25059   25020   25023      25
   25062   25059  -25020   25023       1   25062   25059  -25020   25023      26
   25071   25110   25116   25119      18   25074   25071   25110   25116       1
   25074   25071   25065   25068       1   25077   25071   25065   25068       1
   25080   25077   25071   25074       2   25080   25077   25071   25065       2
   25083   25077   25071   25074       2   25083   25077   25071   25065       2
   25086   25077   25071   25074       2   25089   25086   25077   25080      16
   25089   25086   25077   25083      16   25089   25086   25077   25071      17
   25092   25086   25077   25080      16   25092   25086   25077   25083      16
   25092   25086   25077   25071      17   25095   25086   25077   25080      17
   25095   25086   25077   25083      17   25098   25095   25086   25089       3
   25098   25095  -25086   25089       1   25098   25095  -25086   25089      17
   25098   25095   25086   25092       3   25098   25095  -25086   25092       1
   25098   25095  -25086   25092      17   25101   25095   25086   25089       3
   25101   25095  -25086   25089       1   25101   25095  -25086   25089      17
   25101   25095   25086   25092       3   25101   25095  -25086   25092       1
   25101   25095  -25086   25092      17   25104   25101   25095   25098      19
   25104   25101  -25095   25098      18   25104   25101   25095   25086      18
   25107   25101   25095   25098      19   25107   25101  -25095   25098      18
   25107   25101   25095   25086      18   25110   25116   25122   25125       1
   25110   25071   25077   25080       2   25110   25071   25077   25083       2
   25110   25071   25065   25068       1   25113   25110   25116   25119      19
   25113   25110  -25116   25119      18   25113   25110   25071   25074      25
   25113   25110  -25071   25074       1   25113   25110  -25071   25074      26
   25122   25143   25149   25152      18   25125   25122   25143   25149       1
   25125   25122   25116   25119       1   25128   25122   25116   25119       1
   25131   25128   25122   25125       3   25131   25128  -25122   25125       1
   25131   25128  -25122   25125      17   25131   25128   25122   25116       3
   25131   25128  -25122   25116       1   25131   25128  -25122   25116      17
   25134   25128   25122   25125       3   25134   25128  -25122   25125       1
   25134   25128  -25122   25125      17   25134   25128   25122   25116       3
   25134   25128  -25122   25116       1   25134   25128  -25122   25116      17
   25137   25128   25122   25125       3   25137   25128  -25122   25125       1
   25137   25128  -25122   25125      17   25140   25137   25128   25131       3
   25140   25137  -25128   25131       1   25140   25137  -25128   25131      61
   25140   25137   25128   25134       3   25140   25137  -25128   25134       1
   25140   25137  -25128   25134      61   25140   25137   25128   25122      62
   25140   25137  -25128   25122      63   25140   25137  -25128   25122      64
   25143   25149   25155   25158       1   25143   25122   25128   25131       3
   25143   25122  -25128   25131       1   25143   25122  -25128   25131      17
   25143   25122   25128   25134       3   25143   25122  -25128   25134       1
   25143   25122  -25128   25134      17   25143   25122   25116   25119       1
   25146   25143   25149   25152      19   25146   25143  -25149   25152      18
   25146   25143   25122   25125      25   25146   25143  -25122   25125       1
   25146   25143  -25122   25125      26   25155   25176   25182   25185      18
   25158   25155   25176   25182       1   25158   25155   25149   25152       1
   25161   25155   25149   25152       1   25164   25161   25155   25158       3
   25164   25161  -25155   25158       1   25164   25161  -25155   25158      17
   25164   25161   25155   25149       3   25164   25161  -25155   25149       1
   25164   25161  -25155   25149      17   25167   25161   25155   25158       3
   25167   25161  -25155   25158       1   25167   25161  -25155   25158      17
   25167   25161   25155   25149       3   25167   25161  -25155   25149       1
   25167   25161  -25155   25149      17   25170   25161   25155   25158       3
   25170   25161  -25155   25158       1   25170   25161  -25155   25158      17
   25173   25170   25161   25164       3   25173   25170  -25161   25164       1
   25173   25170  -25161   25164      61   25173   25170   25161   25167       3
   25173   25170  -25161   25167       1   25173   25170  -25161   25167      61
   25173   25170   25161   25155      62   25173   25170  -25161   25155      63
   25173   25170  -25161   25155      64   25176   25182   25188   25191       1
   25176   25155   25161   25164       3   25176   25155  -25161   25164       1
   25176   25155  -25161   25164      17   25176   25155   25161   25167       3
   25176   25155  -25161   25167       1   25176   25155  -25161   25167      17
   25176   25155   25149   25152       1   25179   25176   25182   25185      19
   25179   25176  -25182   25185      18   25179   25176   25155   25158      25
   25179   25176  -25155   25158       1   25179   25176  -25155   25158      26
   25191   25188   25239   25245       1   25191   25188   25182   25185       1
   25194   25188   25182   25185       1   25197   25194   25188   25191       2
   25197   25194   25188   25182       2   25200   25194   25188   25191       2
   25200   25194   25188   25182       2   25203   25194   25188   25191       2
   25206   25203   25194   25197       1   25206   25203   25194   25200       1
   25209   25206   25203   25194       4   25215   25212   25206   25209       4
   25215   25212   25206   25203       4   25218   25212   25206   25209       4
   25221   25218   25212   25215       4   25224   25221   25218   25212       5
   25227   25218   25221   25224       5   25227   25218   25212   25215       4
   25230   25227   25233   25203       4   25230   25227   25218   25221       4
   25230   25227   25218   25212       4   25233   25203   25206   25209       4
   25233   25203   25194   25197       1   25233   25203   25194   25200       1
   25236   25233   25227   25230       4   25236   25233   25227   25218       4
   25236   25233   25203   25206       4   25236   25233   25203   25194       4
   25239   25245   25248   25251       1   25239   25245   25248   25254       1
   25239   25245   25275   25278       1   25239   25188   25194   25197       2
   25239   25188   25194   25200       2   25239   25188   25182   25185       1
   25242   25239   25188   25191      25   25242   25239  -25188   25191       1
   25242   25239  -25188   25191      26   25260   25257   25248   25251       2
   25260   25257   25248   25254       2   25260   25257   25248   25245       2
   25263   25257   25248   25251       2   25263   25257   25248   25254       2
   25263   25257   25248   25245       2   25266   25257   25248   25251       2
   25266   25257   25248   25254       2   25269   25266   25275   25245       2
   25269   25266   25257   25260      16   25269   25266   25257   25263      16
   25269   25266   25257   25248      17   25272   25266   25275   25245       2
   25272   25266   25257   25260      16   25272   25266   25257   25263      16
   25272   25266   25257   25248      17   25275   25281   25287   25290      18
   25275   25266   25257   25260      17   25275   25266   25257   25263      17
   25275   25245   25248   25251       1   25275   25245   25248   25254       1
   25278   25275   25281   25287       1   25278   25275   25266   25269       2
   25278   25275   25266   25272       2   25278   25275   25266   25257       2
   25278   25275   25245   25248       1   25281   25287   25293   25296       3
   25281   25287   25293   25299       3   25281   25275   25266   25269       2
   25281   25275   25266   25272       2   25284   25281   25287   25290      19
   25284   25281  -25287   25290      18   25284   25281   25275   25278      25
   25284   25281  -25275   25278       1   25284   25281  -25275   25278      26
   25293   25302   25308   25311      18   25296   25293   25302   25308       3
   25296   25293   25287   25290       3   25299   25293   25302   25308       3
   25299   25293   25287   25290       3   25302   25308   25314   25317       1
   25302   25293   25287   25290       3   25305   25302   25308   25311      19
   25305   25302  -25308   25311      18   25305   25302   25293   25296      25
   25305   25302  -25293   25296       1   25305   25302  -25293   25296      55
   25305   25302   25293   25299      25   25305   25302  -25293   25299       1
   25305   25302  -25293   25299      55   25314   25365   25371   25374      18
   25317   25314   25365   25371       1   25317   25314   25308   25311       1
   25320   25314   25308   25311       1   25323   25320   25314   25317       2
   25323   25320   25314   25308       2   25326   25320   25314   25317       2
   25326   25320   25314   25308       2   25329   25320   25314   25317       2
   25332   25329   25320   25323       1   25332   25329   25320   25326       1
   25335   25332   25329   25320       4   25341   25338   25332   25335       4
   25341   25338   25332   25329       4   25344   25338   25332   25335       4
   25347   25344   25338   25341       4   25350   25347   25344   25338       5
   25353   25344   25347   25350       5   25353   25344   25338   25341       4
   25356   25353   25359   25329       4   25356   25353   25344   25347       4
   25356   25353   25344   25338       4   25359   25329   25332   25335       4
   25359   25329   25320   25323       1   25359   25329   25320   25326       1
   25362   25359   25353   25356       4   25362   25359   25353   25344       4
   25362   25359   25329   25332       4   25362   25359   25329   25320       4
   25365   25371   25377   25380       3   25365   25371   25377   25383       3
   25365   25314   25320   25323       2   25365   25314   25320   25326       2
   25365   25314   25308   25311       1   25368   25365   25371   25374      19
   25368   25365  -25371   25374      18   25368   25365   25314   25317      25
   25368   25365  -25314   25317       1   25368   25365  -25314   25317      26
   25377   25386   25392   25395      18   25380   25377   25386   25392       3
   25380   25377   25371   25374       3   25383   25377   25386   25392       3
   25383   25377   25371   25374       3   25386   25392   25398   25401       1
   25386   25377   25371   25374       3   25389   25386   25392   25395      19
   25389   25386  -25392   25395      18   25389   25386   25377   25380      25
   25389   25386  -25377   25380       1   25389   25386  -25377   25380      55
   25389   25386   25377   25383      25   25389   25386  -25377   25383       1
   25389   25386  -25377   25383      55   25398   25437   25443   25446      18
   25401   25398   25437   25443       1   25401   25398   25392   25395       1
   25404   25398   25392   25395       1   25407   25404   25398   25401       2
   25407   25404   25398   25392       2   25410   25404   25398   25401       2
   25410   25404   25398   25392       2   25413   25404   25398   25401       2
   25416   25413   25404   25407      16   25416   25413   25404   25410      16
   25416   25413   25404   25398      17   25419   25413   25404   25407      16
   25419   25413   25404   25410      16   25419   25413   25404   25398      17
   25422   25413   25404   25407      17   25422   25413   25404   25410      17
   25425   25422   25413   25416       3   25425   25422  -25413   25416       1
   25425   25422  -25413   25416      17   25425   25422   25413   25419       3
   25425   25422  -25413   25419       1   25425   25422  -25413   25419      17
   25428   25422   25413   25416       3   25428   25422  -25413   25416       1
   25428   25422  -25413   25416      17   25428   25422   25413   25419       3
   25428   25422  -25413   25419       1   25428   25422  -25413   25419      17
   25431   25428   25422   25425      19   25431   25428  -25422   25425      18
   25431   25428   25422   25413      18   25434   25428   25422   25425      19
   25434   25428  -25422   25425      18   25434   25428   25422   25413      18
   25437   25443   25449   25452       1   25437   25398   25404   25407       2
   25437   25398   25404   25410       2   25437   25398   25392   25395       1
   25440   25437   25443   25446      19   25440   25437  -25443   25446      18
   25440   25437   25398   25401      25   25440   25437  -25398   25401       1
   25440   25437  -25398   25401      26   25452   25449   25488   25494       1
   25452   25449   25443   25446       1   25455   25449   25443   25446       1
   25458   25455   25449   25452       2   25458   25455   25449   25443       2
   25461   25455   25449   25452       2   25461   25455   25449   25443       2
   25464   25455   25449   25452       2   25467   25464   25455   25458      16
   25467   25464   25455   25461      16   25467   25464   25455   25449      17
   25470   25464   25455   25458      16   25470   25464   25455   25461      16
   25470   25464   25455   25449      17   25473   25464   25455   25458      17
   25473   25464   25455   25461      17   25476   25473   25464   25467       3
   25476   25473  -25464   25467       1   25476   25473  -25464   25467      17
   25476   25473   25464   25470       3   25476   25473  -25464   25470       1
   25476   25473  -25464   25470      17   25479   25473   25464   25467       3
   25479   25473  -25464   25467       1   25479   25473  -25464   25467      17
   25479   25473   25464   25470       3   25479   25473  -25464   25470       1
   25479   25473  -25464   25470      17   25482   25479   25473   25476      19
   25482   25479  -25473   25476      18   25482   25479   25473   25464      18
   25485   25479   25473   25476      19   25485   25479  -25473   25476      18
   25485   25479   25473   25464      18   25488   25494   25497   25500       1
   25488   25494   25497   25503       1   25488   25494   25524   25527       1
   25488   25449   25455   25458       2   25488   25449   25455   25461       2
   25488   25449   25443   25446       1   25491   25488   25449   25452      25
   25491   25488  -25449   25452       1   25491   25488  -25449   25452      26
   25509   25506   25497   25500       2   25509   25506   25497   25503       2
   25509   25506   25497   25494       2   25512   25506   25497   25500       2
   25512   25506   25497   25503       2   25512   25506   25497   25494       2
   25515   25506   25497   25500       2   25515   25506   25497   25503       2
   25518   25515   25524   25494       2   25518   25515   25506   25509      16
   25518   25515   25506   25512      16   25518   25515   25506   25497      17
   25521   25515   25524   25494       2   25521   25515   25506   25509      16
   25521   25515   25506   25512      16   25521   25515   25506   25497      17
   25524   25530   25536   25539      18   25524   25515   25506   25509      17
   25524   25515   25506   25512      17   25524   25494   25497   25500       1
   25524   25494   25497   25503       1   25527   25524   25530   25536       1
   25527   25524   25515   25518       2   25527   25524   25515   25521       2
   25527   25524   25515   25506       2   25527   25524   25494   25497       1
   25530   25536   25542   25545       1   25530   25524   25515   25518       2
   25530   25524   25515   25521       2   25533   25530   25536   25539      19
   25533   25530  -25536   25539      18   25533   25530   25524   25527      25
   25533   25530  -25524   25527       1   25533   25530  -25524   25527      26
   25545   25542   25560   25566       1   25545   25542   25536   25539       1
   25548   25542   25536   25539       1   25551   25548   25542   25545       3
   25551   25548  -25542   25545       1   25551   25548  -25542   25545      17
   25551   25548   25542   25536       3   25551   25548  -25542   25536       1
   25551   25548  -25542   25536      17   25554   25548   25542   25545       3
   25554   25548  -25542   25545       1   25554   25548  -25542   25545      17
   25554   25548   25542   25536       3   25554   25548  -25542   25536       1
   25554   25548  -25542   25536      17   25557   25548   25542   25545       3
   25557   25548  -25542   25545       1   25557   25548  -25542   25545      17
   25557   25548   25542   25536       3   25557   25548  -25542   25536       1
   25557   25548  -25542   25536      17   25560   25566   25569   25572       1
   25560   25566   25569   25575       1   25560   25566   25596   25599       1
   25560   25542   25548   25551       3   25560   25542  -25548   25551       1
   25560   25542  -25548   25551      17   25560   25542   25548   25554       3
   25560   25542  -25548   25554       1   25560   25542  -25548   25554      17
   25560   25542   25548   25557       3   25560   25542  -25548   25557       1
   25560   25542  -25548   25557      17   25560   25542   25536   25539       1
   25563   25560   25542   25545      25   25563   25560  -25542   25545       1
   25563   25560  -25542   25545      26   25581   25578   25569   25572       2
   25581   25578   25569   25575       2   25581   25578   25569   25566       2
   25584   25578   25569   25572       2   25584   25578   25569   25575       2
   25584   25578   25569   25566       2   25587   25578   25569   25572       2
   25587   25578   25569   25575       2   25590   25587   25596   25566       2
   25590   25587   25578   25581      16   25590   25587   25578   25584      16
   25590   25587   25578   25569      17   25593   25587   25596   25566       2
   25593   25587   25578   25581      16   25593   25587   25578   25584      16
   25593   25587   25578   25569      17   25596   25602   25608   25611      18
   25596   25587   25578   25581      17   25596   25587   25578   25584      17
   25596   25566   25569   25572       1   25596   25566   25569   25575       1
   25599   25596   25602   25608       1   25599   25596   25587   25590       2
   25599   25596   25587   25593       2   25599   25596   25587   25578       2
   25599   25596   25566   25569       1   25602   25608   25614   25617       1
   25602   25596   25587   25590       2   25602   25596   25587   25593       2
   25605   25602   25608   25611      19   25605   25602  -25608   25611      18
   25605   25602   25596   25599      25   25605   25602  -25596   25599       1
   25605   25602  -25596   25599      26   25614   25635   25641   25644      18
   25617   25614   25635   25641       1   25617   25614   25608   25611       1
   25620   25614   25608   25611       1   25623   25620   25614   25617       3
   25623   25620  -25614   25617       1   25623   25620  -25614   25617      17
   25623   25620   25614   25608       3   25623   25620  -25614   25608       1
   25623   25620  -25614   25608      17   25626   25620   25614   25617       3
   25626   25620  -25614   25617       1   25626   25620  -25614   25617      17
   25626   25620   25614   25608       3   25626   25620  -25614   25608       1
   25626   25620  -25614   25608      17   25629   25620   25614   25617       3
   25629   25620  -25614   25617       1   25629   25620  -25614   25617      17
   25632   25629   25620   25623       3   25632   25629  -25620   25623       1
   25632   25629  -25620   25623      61   25632   25629   25620   25626       3
   25632   25629  -25620   25626       1   25632   25629  -25620   25626      61
   25632   25629   25620   25614      62   25632   25629  -25620   25614      63
   25632   25629  -25620   25614      64   25635   25641   25647   25650       1
   25635   25614   25620   25623       3   25635   25614  -25620   25623       1
   25635   25614  -25620   25623      17   25635   25614   25620   25626       3
   25635   25614  -25620   25626       1   25635   25614  -25620   25626      17
   25635   25614   25608   25611       1   25638   25635   25641   25644      19
   25638   25635  -25641   25644      18   25638   25635   25614   25617      25
   25638   25635  -25614   25617       1   25638   25635  -25614   25617      26
   25647   25668   25674   25677      18   25650   25647   25668   25674       1
   25650   25647   25641   25644       1   25653   25647   25641   25644       1
   25656   25653   25647   25650       3   25656   25653  -25647   25650       1
   25656   25653  -25647   25650      17   25656   25653   25647   25641       3
   25656   25653  -25647   25641       1   25656   25653  -25647   25641      17
   25659   25653   25647   25650       3   25659   25653  -25647   25650       1
   25659   25653  -25647   25650      17   25659   25653   25647   25641       3
   25659   25653  -25647   25641       1   25659   25653  -25647   25641      17
   25662   25653   25647   25650       3   25662   25653  -25647   25650       1
   25662   25653  -25647   25650      17   25665   25662   25653   25656       3
   25665   25662  -25653   25656       1   25665   25662  -25653   25656      61
   25665   25662   25653   25659       3   25665   25662  -25653   25659       1
   25665   25662  -25653   25659      61   25665   25662   25653   25647      62
   25665   25662  -25653   25647      63   25665   25662  -25653   25647      64
   25668   25674   25680   25683       1   25668   25647   25653   25656       3
   25668   25647  -25653   25656       1   25668   25647  -25653   25656      17
   25668   25647   25653   25659       3   25668   25647  -25653   25659       1
   25668   25647  -25653   25659      17   25668   25647   25641   25644       1
   25671   25668   25674   25677      19   25671   25668  -25674   25677      18
   25671   25668   25647   25650      25   25671   25668  -25647   25650       1
   25671   25668  -25647   25650      26   25680   25710   25716   25719      18
   25683   25680   25710   25716       1   25683   25680   25674   25677       1
   25686   25680   25674   25677       1   25689   25686   25680   25683       3
   25689   25686  -25680   25683       1   25689   25686  -25680   25683      17
   25689   25686   25680   25674       3   25689   25686  -25680   25674       1
   25689   25686  -25680   25674      17   25692   25686   25680   25683       3
   25692   25686  -25680   25683       1   25692   25686  -25680   25683      17
   25695   25692   25686   25689       3   25695   25692  -25686   25689       1
   25695   25692  -25686   25689      17   25695   25692   25686   25680       3
   25695   25692  -25686   25680       1   25695   25692  -25686   25680      17
   25698   25692   25686   25689       3   25698   25692  -25686   25689       1
   25698   25692  -25686   25689      17   25698   25692   25686   25680       3
   25698   25692  -25686   25680       1   25698   25692  -25686   25680      17
   25701   25692   25686   25689       3   25701   25692  -25686   25689       1
   25701   25692  -25686   25689      17   25701   25692   25686   25680       3
   25701   25692  -25686   25680       1   25701   25692  -25686   25680      17
   25704   25686   25692   25695       3   25704   25686  -25692   25695       1
   25704   25686  -25692   25695      17   25704   25686   25692   25698       3
   25704   25686  -25692   25698       1   25704   25686  -25692   25698      17
   25704   25686   25692   25701       3   25704   25686  -25692   25701       1
   25704   25686  -25692   25701      17   25704   25686   25680   25683       3
   25704   25686  -25680   25683       1   25704   25686  -25680   25683      17
   25707   25704   25686   25689       3   25707   25704  -25686   25689       1
   25707   25704  -25686   25689      61   25707   25704   25686   25692     100
   25707   25704  -25686   25692     101   25707   25704  -25686   25692      61
   25707   25704   25686   25680     100   25707   25704  -25686   25680     101
   25707   25704  -25686   25680      61   25710   25716   25722   25725       1
   25710   25680   25686   25689       3   25710   25680  -25686   25689       1
   25710   25680  -25686   25689      17   25710   25680   25674   25677       1
   25713   25710   25716   25719      19   25713   25710  -25716   25719      18
   25713   25710   25680   25683      25   25713   25710  -25680   25683       1
   25713   25710  -25680   25683      26   25722   25743   25749   25752      18
   25725   25722   25743   25749       1   25725   25722   25716   25719       1
   25728   25722   25716   25719       1   25731   25728   25722   25725       3
   25731   25728  -25722   25725       1   25731   25728  -25722   25725      17
   25731   25728   25722   25716       3   25731   25728  -25722   25716       1
   25731   25728  -25722   25716      17   25734   25728   25722   25725       3
   25734   25728  -25722   25725       1   25734   25728  -25722   25725      17
   25734   25728   25722   25716       3   25734   25728  -25722   25716       1
   25734   25728  -25722   25716      17   25737   25728   25722   25725       3
   25737   25728  -25722   25725       1   25737   25728  -25722   25725      17
   25740   25737   25728   25731       3   25740   25737  -25728   25731       1
   25740   25737  -25728   25731      61   25740   25737   25728   25734       3
   25740   25737  -25728   25734       1   25740   25737  -25728   25734      61
   25740   25737   25728   25722      62   25740   25737  -25728   25722      63
   25740   25737  -25728   25722      64   25743   25749   25755   25758       3
   25743   25749   25755   25761       3   25743   25722   25728   25731       3
   25743   25722  -25728   25731       1   25743   25722  -25728   25731      17
   25743   25722   25728   25734       3   25743   25722  -25728   25734       1
   25743   25722  -25728   25734      17   25743   25722   25716   25719       1
   25746   25743   25749   25752      19   25746   25743  -25749   25752      18
   25746   25743   25722   25725      25   25746   25743  -25722   25725       1
   25746   25743  -25722   25725      26   25755   25764   25770   25773      18
   25758   25755   25764   25770       3   25758   25755   25749   25752       3
   25761   25755   25764   25770       3   25761   25755   25749   25752       3
   25764   25770   25776   25779       1   25764   25755   25749   25752       3
   25767   25764   25770   25773      19   25767   25764  -25770   25773      18
   25767   25764   25755   25758      25   25767   25764  -25755   25758       1
   25767   25764  -25755   25758      55   25767   25764   25755   25761      25
   25767   25764  -25755   25761       1   25767   25764  -25755   25761      55
   25776   25797   25803   25806      18   25779   25776   25797   25803       1
   25779   25776   25770   25773       1   25782   25776   25770   25773       1
   25785   25782   25776   25779       3   25785   25782  -25776   25779       1
   25785   25782  -25776   25779      17   25785   25782   25776   25770       3
   25785   25782  -25776   25770       1   25785   25782  -25776   25770      17
   25788   25782   25776   25779       3   25788   25782  -25776   25779       1
   25788   25782  -25776   25779      17   25788   25782   25776   25770       3
   25788   25782  -25776   25770       1   25788   25782  -25776   25770      17
   25791   25782   25776   25779       3   25791   25782  -25776   25779       1
   25791   25782  -25776   25779      17   25794   25791   25782   25785       3
   25794   25791  -25782   25785       1   25794   25791  -25782   25785      61
   25794   25791   25782   25788       3   25794   25791  -25782   25788       1
   25794   25791  -25782   25788      61   25794   25791   25782   25776      62
   25794   25791  -25782   25776      63   25794   25791  -25782   25776      64
   25797   25803   25809   25812       1   25797   25776   25782   25785       3
   25797   25776  -25782   25785       1   25797   25776  -25782   25785      17
   25797   25776   25782   25788       3   25797   25776  -25782   25788       1
   25797   25776  -25782   25788      17   25797   25776   25770   25773       1
   25800   25797   25803   25806      19   25800   25797  -25803   25806      18
   25800   25797   25776   25779      25   25800   25797  -25776   25779       1
   25800   25797  -25776   25779      26   25809   25860   25866   25869      18
   25812   25809   25860   25866       1   25812   25809   25803   25806       1
   25815   25809   25803   25806       1   25818   25815   25809   25812       2
   25818   25815   25809   25803       2   25821   25815   25809   25812       2
   25821   25815   25809   25803       2   25824   25815   25809   25812       2
   25827   25824   25815   25818       1   25827   25824   25815   25821       1
   25830   25827   25824   25815       4   25836   25833   25827   25830       4
   25836   25833   25827   25824       4   25839   25833   25827   25830       4
   25842   25839   25833   25836       4   25845   25842   25839   25833       5
   25848   25839   25842   25845       5   25848   25839   25833   25836       4
   25851   25848   25854   25824       4   25851   25848   25839   25842       4
   25851   25848   25839   25833       4   25854   25824   25827   25830       4
   25854   25824   25815   25818       1   25854   25824   25815   25821       1
   25857   25854   25848   25851       4   25857   25854   25848   25839       4
   25857   25854   25824   25827       4   25857   25854   25824   25815       4
   25860   25866   25872   25875       3   25860   25866   25872   25878       3
   25860   25809   25815   25818       2   25860   25809   25815   25821       2
   25860   25809   25803   25806       1   25863   25860   25866   25869      19
   25863   25860  -25866   25869      18   25863   25860   25809   25812      25
   25863   25860  -25809   25812       1   25863   25860  -25809   25812      26
   25872   25881   25887   25890      18   25875   25872   25881   25887       3
   25875   25872   25866   25869       3   25878   25872   25881   25887       3
   25878   25872   25866   25869       3   25881   25887   25893   25896       1
   25881   25872   25866   25869       3   25884   25881   25887   25890      19
   25884   25881  -25887   25890      18   25884   25881   25872   25875      25
   25884   25881  -25872   25875       1   25884   25881  -25872   25875      55
   25884   25881   25872   25878      25   25884   25881  -25872   25878       1
   25884   25881  -25872   25878      55   25893   25914   25920   25923      18
   25896   25893   25914   25920       1   25896   25893   25887   25890       1
   25899   25893   25887   25890       1   25902   25899   25893   25896       3
   25902   25899  -25893   25896       1   25902   25899  -25893   25896      17
   25902   25899   25893   25887       3   25902   25899  -25893   25887       1
   25902   25899  -25893   25887      17   25905   25899   25893   25896       3
   25905   25899  -25893   25896       1   25905   25899  -25893   25896      17
   25905   25899   25893   25887       3   25905   25899  -25893   25887       1
   25905   25899  -25893   25887      17   25908   25899   25893   25896       3
   25908   25899  -25893   25896       1   25908   25899  -25893   25896      17
   25911   25908   25899   25902       3   25911   25908  -25899   25902       1
   25911   25908  -25899   25902      61   25911   25908   25899   25905       3
   25911   25908  -25899   25905       1   25911   25908  -25899   25905      61
   25911   25908   25899   25893      62   25911   25908  -25899   25893      63
   25911   25908  -25899   25893      64   25914   25920   25926   25929       1
   25914   25893   25899   25902       3   25914   25893  -25899   25902       1
   25914   25893  -25899   25902      17   25914   25893   25899   25905       3
   25914   25893  -25899   25905       1   25914   25893  -25899   25905      17
   25914   25893   25887   25890       1   25917   25914   25920   25923      19
   25917   25914  -25920   25923      18   25917   25914   25893   25896      25
   25917   25914  -25893   25896       1   25917   25914  -25893   25896      26
   25926   25947   25953   25956      18   25929   25926   25947   25953       1
   25929   25926   25920   25923       1   25932   25926   25920   25923       1
   25935   25932   25926   25929       3   25935   25932  -25926   25929       1
   25935   25932  -25926   25929      17   25935   25932   25926   25920       3
   25935   25932  -25926   25920       1   25935   25932  -25926   25920      17
   25938   25932   25926   25929       3   25938   25932  -25926   25929       1
   25938   25932  -25926   25929      17   25938   25932   25926   25920       3
   25938   25932  -25926   25920       1   25938   25932  -25926   25920      17
   25941   25932   25926   25929       3   25941   25932  -25926   25929       1
   25941   25932  -25926   25929      17   25944   25941   25932   25935       3
   25944   25941  -25932   25935       1   25944   25941  -25932   25935      61
   25944   25941   25932   25938       3   25944   25941  -25932   25938       1
   25944   25941  -25932   25938      61   25944   25941   25932   25926      62
   25944   25941  -25932   25926      63   25944   25941  -25932   25926      64
   25947   25953   25959   25962       1   25947   25926   25932   25935       3
   25947   25926  -25932   25935       1   25947   25926  -25932   25935      17
   25947   25926   25932   25938       3   25947   25926  -25932   25938       1
   25947   25926  -25932   25938      17   25947   25926   25920   25923       1
   25950   25947   25953   25956      19   25950   25947  -25953   25956      18
   25950   25947   25926   25929      25   25950   25947  -25926   25929       1
   25950   25947  -25926   25929      26   25959   25980   25986   25989      18
   25962   25959   25980   25986       1   25962   25959   25953   25956       1
   25965   25959   25953   25956       1   25968   25965   25959   25962       3
   25968   25965  -25959   25962       1   25968   25965  -25959   25962      17
   25968   25965   25959   25953       3   25968   25965  -25959   25953       1
   25968   25965  -25959   25953      17   25971   25965   25959   25962       3
   25971   25965  -25959   25962       1   25971   25965  -25959   25962      17
   25971   25965   25959   25953       3   25971   25965  -25959   25953       1
   25971   25965  -25959   25953      17   25974   25965   25959   25962       3
   25974   25965  -25959   25962       1   25974   25965  -25959   25962      17
   25977   25974   25965   25968       3   25977   25974  -25965   25968       1
   25977   25974  -25965   25968      61   25977   25974   25965   25971       3
   25977   25974  -25965   25971       1   25977   25974  -25965   25971      61
   25977   25974   25965   25959      62   25977   25974  -25965   25959      63
   25977   25974  -25965   25959      64   25980   25986   25992   25995       1
   25980   25959   25965   25968       3   25980   25959  -25965   25968       1
   25980   25959  -25965   25968      17   25980   25959   25965   25971       3
   25980   25959  -25965   25971       1   25980   25959  -25965   25971      17
   25980   25959   25953   25956       1   25983   25980   25986   25989      19
   25983   25980  -25986   25989      18   25983   25980   25959   25962      25
   25983   25980  -25959   25962       1   25983   25980  -25959   25962      26
   25992   26031   26037   26040      18   25995   25992   26031   26037       1
   25995   25992   25986   25989       1   25998   25992   25986   25989       1
   26001   25998   25992   25995       2   26001   25998   25992   25986       2
   26004   25998   25992   25995       2   26004   25998   25992   25986       2
   26007   25998   25992   25995       2   26010   26007   25998   26001      16
   26010   26007   25998   26004      16   26010   26007   25998   25992      17
   26013   26007   25998   26001      16   26013   26007   25998   26004      16
   26013   26007   25998   25992      17   26016   26007   25998   26001      17
   26016   26007   25998   26004      17   26019   26016   26007   26010       3
   26019   26016  -26007   26010       1   26019   26016  -26007   26010      17
   26019   26016   26007   26013       3   26019   26016  -26007   26013       1
   26019   26016  -26007   26013      17   26022   26016   26007   26010       3
   26022   26016  -26007   26010       1   26022   26016  -26007   26010      17
   26022   26016   26007   26013       3   26022   26016  -26007   26013       1
   26022   26016  -26007   26013      17   26025   26022   26016   26019      19
   26025   26022  -26016   26019      18   26025   26022   26016   26007      18
   26028   26022   26016   26019      19   26028   26022  -26016   26019      18
   26028   26022   26016   26007      18   26031   26037   26043   26046       1
   26031   25992   25998   26001       2   26031   25992   25998   26004       2
   26031   25992   25986   25989       1   26034   26031   26037   26040      19
   26034   26031  -26037   26040      18   26034   26031   25992   25995      25
   26034   26031  -25992   25995       1   26034   26031  -25992   25995      26
   26043   26064   26070   26073      18   26046   26043   26064   26070       1
   26046   26043   26037   26040       1   26049   26043   26037   26040       1
   26052   26049   26043   26046       3   26052   26049  -26043   26046       1
   26052   26049  -26043   26046      17   26052   26049   26043   26037       3
   26052   26049  -26043   26037       1   26052   26049  -26043   26037      17
   26055   26049   26043   26046       3   26055   26049  -26043   26046       1
   26055   26049  -26043   26046      17   26055   26049   26043   26037       3
   26055   26049  -26043   26037       1   26055   26049  -26043   26037      17
   26058   26049   26043   26046       3   26058   26049  -26043   26046       1
   26058   26049  -26043   26046      17   26061   26058   26049   26052       3
   26061   26058  -26049   26052       1   26061   26058  -26049   26052      61
   26061   26058   26049   26055       3   26061   26058  -26049   26055       1
   26061   26058  -26049   26055      61   26061   26058   26049   26043      62
   26061   26058  -26049   26043      63   26061   26058  -26049   26043      64
   26064   26070   26076   26079       1   26064   26043   26049   26052       3
   26064   26043  -26049   26052       1   26064   26043  -26049   26052      17
   26064   26043   26049   26055       3   26064   26043  -26049   26055       1
   26064   26043  -26049   26055      17   26064   26043   26037   26040       1
   26067   26064   26070   26073      19   26067   26064  -26070   26073      18
   26067   26064   26043   26046      25   26067   26064  -26043   26046       1
   26067   26064  -26043   26046      26   26076   26097   26103   26106      18
   26079   26076   26097   26103       1   26079   26076   26070   26073       1
   26082   26076   26070   26073       1   26085   26082   26076   26079       3
   26085   26082  -26076   26079       1   26085   26082  -26076   26079      17
   26085   26082   26076   26070       3   26085   26082  -26076   26070       1
   26085   26082  -26076   26070      17   26088   26082   26076   26079       3
   26088   26082  -26076   26079       1   26088   26082  -26076   26079      17
   26088   26082   26076   26070       3   26088   26082  -26076   26070       1
   26088   26082  -26076   26070      17   26091   26082   26076   26079       3
   26091   26082  -26076   26079       1   26091   26082  -26076   26079      17
   26094   26091   26082   26085       3   26094   26091  -26082   26085       1
   26094   26091  -26082   26085      61   26094   26091   26082   26088       3
   26094   26091  -26082   26088       1   26094   26091  -26082   26088      61
   26094   26091   26082   26076      62   26094   26091  -26082   26076      63
   26094   26091  -26082   26076      64   26097   26103   26109   26112       1
   26097   26076   26082   26085       3   26097   26076  -26082   26085       1
   26097   26076  -26082   26085      17   26097   26076   26082   26088       3
   26097   26076  -26082   26088       1   26097   26076  -26082   26088      17
   26097   26076   26070   26073       1   26100   26097   26103   26106      19
   26100   26097  -26103   26106      18   26100   26097   26076   26079      25
   26100   26097  -26076   26079       1   26100   26097  -26076   26079      26
   26109   26130   26136   26139      18   26112   26109   26130   26136       1
   26112   26109   26103   26106       1   26115   26109   26103   26106       1
   26118   26115   26109   26112       3   26118   26115  -26109   26112       1
   26118   26115  -26109   26112      17   26118   26115   26109   26103       3
   26118   26115  -26109   26103       1   26118   26115  -26109   26103      17
   26121   26115   26109   26112       3   26121   26115  -26109   26112       1
   26121   26115  -26109   26112      17   26121   26115   26109   26103       3
   26121   26115  -26109   26103       1   26121   26115  -26109   26103      17
   26124   26115   26109   26112       3   26124   26115  -26109   26112       1
   26124   26115  -26109   26112      17   26127   26124   26115   26118       3
   26127   26124  -26115   26118       1   26127   26124  -26115   26118      61
   26127   26124   26115   26121       3   26127   26124  -26115   26121       1
   26127   26124  -26115   26121      61   26127   26124   26115   26109      62
   26127   26124  -26115   26109      63   26127   26124  -26115   26109      64
   26130   26136   26142   26145       1   26130   26109   26115   26118       3
   26130   26109  -26115   26118       1   26130   26109  -26115   26118      17
   26130   26109   26115   26121       3   26130   26109  -26115   26121       1
   26130   26109  -26115   26121      17   26130   26109   26103   26106       1
   26133   26130   26136   26139      19   26133   26130  -26136   26139      18
   26133   26130   26109   26112      25   26133   26130  -26109   26112       1
   26133   26130  -26109   26112      26   26142   26193   26199   26202      18
   26145   26142   26193   26199       1   26145   26142   26136   26139       1
   26148   26142   26136   26139       1   26151   26148   26142   26145       2
   26151   26148   26142   26136       2   26154   26148   26142   26145       2
   26154   26148   26142   26136       2   26157   26148   26142   26145       2
   26160   26157   26148   26151       1   26160   26157   26148   26154       1
   26163   26160   26157   26148       4   26169   26166   26160   26163       4
   26169   26166   26160   26157       4   26172   26166   26160   26163       4
   26175   26172   26166   26169       4   26178   26175   26172   26166       5
   26181   26172   26175   26178       5   26181   26172   26166   26169       4
   26184   26181   26187   26157       4   26184   26181   26172   26175       4
   26184   26181   26172   26166       4   26187   26157   26160   26163       4
   26187   26157   26148   26151       1   26187   26157   26148   26154       1
   26190   26187   26181   26184       4   26190   26187   26181   26172       4
   26190   26187   26157   26160       4   26190   26187   26157   26148       4
   26193   26199   26205   26208       3   26193   26199   26205   26211       3
   26193   26142   26148   26151       2   26193   26142   26148   26154       2
   26193   26142   26136   26139       1   26196   26193   26199   26202      19
   26196   26193  -26199   26202      18   26196   26193   26142   26145      25
   26196   26193  -26142   26145       1   26196   26193  -26142   26145      26
   26205   26214   26220   26223      18   26208   26205   26214   26220       3
   26208   26205   26199   26202       3   26211   26205   26214   26220       3
   26211   26205   26199   26202       3   26214   26220   26226   26229       1
   26214   26205   26199   26202       3   26217   26214   26220   26223      19
   26217   26214  -26220   26223      18   26217   26214   26205   26208      25
   26217   26214  -26205   26208       1   26217   26214  -26205   26208      55
   26217   26214   26205   26211      25   26217   26214  -26205   26211       1
   26217   26214  -26205   26211      55   26229   26226   26265   26271       1
   26229   26226   26220   26223       1   26232   26226   26220   26223       1
   26235   26232   26226   26229       2   26235   26232   26226   26220       2
   26238   26232   26226   26229       2   26238   26232   26226   26220       2
   26241   26232   26226   26229       2   26244   26241   26232   26235      16
   26244   26241   26232   26238      16   26244   26241   26232   26226      17
   26247   26241   26232   26235      16   26247   26241   26232   26238      16
   26247   26241   26232   26226      17   26250   26241   26232   26235      17
   26250   26241   26232   26238      17   26253   26250   26241   26244       3
   26253   26250  -26241   26244       1   26253   26250  -26241   26244      17
   26253   26250   26241   26247       3   26253   26250  -26241   26247       1
   26253   26250  -26241   26247      17   26256   26250   26241   26244       3
   26256   26250  -26241   26244       1   26256   26250  -26241   26244      17
   26256   26250   26241   26247       3   26256   26250  -26241   26247       1
   26256   26250  -26241   26247      17   26259   26256   26250   26253      19
   26259   26256  -26250   26253      18   26259   26256   26250   26241      18
   26262   26256   26250   26253      19   26262   26256  -26250   26253      18
   26262   26256   26250   26241      18   26265   26271   26274   26277       1
   26265   26271   26274   26280       1   26265   26271   26301   26304       1
   26265   26226   26232   26235       2   26265   26226   26232   26238       2
   26265   26226   26220   26223       1   26268   26265   26226   26229      25
   26268   26265  -26226   26229       1   26268   26265  -26226   26229      26
   26286   26283   26274   26277       2   26286   26283   26274   26280       2
   26286   26283   26274   26271       2   26289   26283   26274   26277       2
   26289   26283   26274   26280       2   26289   26283   26274   26271       2
   26292   26283   26274   26277       2   26292   26283   26274   26280       2
   26295   26292   26301   26271       2   26295   26292   26283   26286      16
   26295   26292   26283   26289      16   26295   26292   26283   26274      17
   26298   26292   26301   26271       2   26298   26292   26283   26286      16
   26298   26292   26283   26289      16   26298   26292   26283   26274      17
   26301   26307   26313   26316      18   26301   26292   26283   26286      17
   26301   26292   26283   26289      17   26301   26271   26274   26277       1
   26301   26271   26274   26280       1   26304   26301   26307   26313       1
   26304   26301   26292   26295       2   26304   26301   26292   26298       2
   26304   26301   26292   26283       2   26304   26301   26271   26274       1
   26307   26313   26319   26322       1   26307   26301   26292   26295       2
   26307   26301   26292   26298       2   26310   26307   26313   26316      19
   26310   26307  -26313   26316      18   26310   26307   26301   26304      25
   26310   26307  -26301   26304       1   26310   26307  -26301   26304      26
   26319   26358   26364   26367      18   26322   26319   26358   26364       1
   26322   26319   26313   26316       1   26325   26319   26313   26316       1
   26328   26325   26319   26322       2   26328   26325   26319   26313       2
   26331   26325   26319   26322       2   26331   26325   26319   26313       2
   26334   26325   26319   26322       2   26337   26334   26325   26328      16
   26337   26334   26325   26331      16   26337   26334   26325   26319      17
   26340   26334   26325   26328      16   26340   26334   26325   26331      16
   26340   26334   26325   26319      17   26343   26334   26325   26328      17
   26343   26334   26325   26331      17   26346   26343   26334   26337       3
   26346   26343  -26334   26337       1   26346   26343  -26334   26337      17
   26346   26343   26334   26340       3   26346   26343  -26334   26340       1
   26346   26343  -26334   26340      17   26349   26343   26334   26337       3
   26349   26343  -26334   26337       1   26349   26343  -26334   26337      17
   26349   26343   26334   26340       3   26349   26343  -26334   26340       1
   26349   26343  -26334   26340      17   26352   26349   26343   26346      19
   26352   26349  -26343   26346      18   26352   26349   26343   26334      18
   26355   26349   26343   26346      19   26355   26349  -26343   26346      18
   26355   26349   26343   26334      18   26358   26364   26370   26373       1
   26358   26319   26325   26328       2   26358   26319   26325   26331       2
   26358   26319   26313   26316       1   26361   26358   26364   26367      19
   26361   26358  -26364   26367      18   26361   26358   26319   26322      25
   26361   26358  -26319   26322       1   26361   26358  -26319   26322      26
   26370   26391   26397   26400      18   26373   26370   26391   26397       1
   26373   26370   26364   26367       1   26376   26370   26364   26367       1
   26379   26376   26370   26373       3   26379   26376  -26370   26373       1
   26379   26376  -26370   26373      17   26379   26376   26370   26364       3
   26379   26376  -26370   26364       1   26379   26376  -26370   26364      17
   26382   26376   26370   26373       3   26382   26376  -26370   26373       1
   26382   26376  -26370   26373      17   26382   26376   26370   26364       3
   26382   26376  -26370   26364       1   26382   26376  -26370   26364      17
   26385   26376   26370   26373       3   26385   26376  -26370   26373       1
   26385   26376  -26370   26373      17   26388   26385   26376   26379       3
   26388   26385  -26376   26379       1   26388   26385  -26376   26379      61
   26388   26385   26376   26382       3   26388   26385  -26376   26382       1
   26388   26385  -26376   26382      61   26388   26385   26376   26370      62
   26388   26385  -26376   26370      63   26388   26385  -26376   26370      64
   26391   26397   26403   26406       3   26391   26397   26403   26409       3
   26391   26370   26376   26379       3   26391   26370  -26376   26379       1
   26391   26370  -26376   26379      17   26391   26370   26376   26382       3
   26391   26370  -26376   26382       1   26391   26370  -26376   26382      17
   26391   26370   26364   26367       1   26394   26391   26397   26400      19
   26394   26391  -26397   26400      18   26394   26391   26370   26373      25
   26394   26391  -26370   26373       1   26394   26391  -26370   26373      26
   26403   26412   26418   26421      18   26406   26403   26412   26418       3
   26406   26403   26397   26400       3   26409   26403   26412   26418       3
   26409   26403   26397   26400       3   26412   26418   26424   26427       1
   26412   26403   26397   26400       3   26415   26412   26418   26421      19
   26415   26412  -26418   26421      18   26415   26412   26403   26406      25
   26415   26412  -26403   26406       1   26415   26412  -26403   26406      55
   26415   26412   26403   26409      25   26415   26412  -26403   26409       1
   26415   26412  -26403   26409      55   26424   26445   26451   26454      18
   26427   26424   26445   26451       1   26427   26424   26418   26421       1
   26430   26424   26418   26421       1   26433   26430   26424   26427       3
   26433   26430  -26424   26427       1   26433   26430  -26424   26427      17
   26433   26430   26424   26418       3   26433   26430  -26424   26418       1
   26433   26430  -26424   26418      17   26436   26430   26424   26427       3
   26436   26430  -26424   26427       1   26436   26430  -26424   26427      17
   26436   26430   26424   26418       3   26436   26430  -26424   26418       1
   26436   26430  -26424   26418      17   26439   26430   26424   26427       3
   26439   26430  -26424   26427       1   26439   26430  -26424   26427      17
   26442   26439   26430   26433       3   26442   26439  -26430   26433       1
   26442   26439  -26430   26433      61   26442   26439   26430   26436       3
   26442   26439  -26430   26436       1   26442   26439  -26430   26436      61
   26442   26439   26430   26424      62   26442   26439  -26430   26424      63
   26442   26439  -26430   26424      64   26445   26451   26457   26460       1
   26445   26424   26430   26433       3   26445   26424  -26430   26433       1
   26445   26424  -26430   26433      17   26445   26424   26430   26436       3
   26445   26424  -26430   26436       1   26445   26424  -26430   26436      17
   26445   26424   26418   26421       1   26448   26445   26451   26454      19
   26448   26445  -26451   26454      18   26448   26445   26424   26427      25
   26448   26445  -26424   26427       1   26448   26445  -26424   26427      26
   26457   26508   26514   26517      18   26460   26457   26508   26514       1
   26460   26457   26451   26454       1   26463   26457   26451   26454       1
   26466   26463   26457   26460       2   26466   26463   26457   26451       2
   26469   26463   26457   26460       2   26469   26463   26457   26451       2
   26472   26463   26457   26460       2   26475   26472   26463   26466       1
   26475   26472   26463   26469       1   26478   26475   26472   26463       4
   26484   26481   26475   26478       4   26484   26481   26475   26472       4
   26487   26481   26475   26478       4   26490   26487   26481   26484       4
   26493   26490   26487   26481       5   26496   26487   26490   26493       5
   26496   26487   26481   26484       4   26499   26496   26502   26472       4
   26499   26496   26487   26490       4   26499   26496   26487   26481       4
   26502   26472   26475   26478       4   26502   26472   26463   26466       1
   26502   26472   26463   26469       1   26505   26502   26496   26499       4
   26505   26502   26496   26487       4   26505   26502   26472   26475       4
   26505   26502   26472   26463       4   26508   26514   26520   26523       1
   26508   26457   26463   26466       2   26508   26457   26463   26469       2
   26508   26457   26451   26454       1   26511   26508   26514   26517      19
   26511   26508  -26514   26517      18   26511   26508   26457   26460      25
   26511   26508  -26457   26460       1   26511   26508  -26457   26460      26
   26520   26541   26547   26550      18   26523   26520   26541   26547       1
   26523   26520   26514   26517       1   26526   26520   26514   26517       1
   26529   26526   26520   26523       3   26529   26526  -26520   26523       1
   26529   26526  -26520   26523      17   26529   26526   26520   26514       3
   26529   26526  -26520   26514       1   26529   26526  -26520   26514      17
   26532   26526   26520   26523       3   26532   26526  -26520   26523       1
   26532   26526  -26520   26523      17   26532   26526   26520   26514       3
   26532   26526  -26520   26514       1   26532   26526  -26520   26514      17
   26535   26526   26520   26523       3   26535   26526  -26520   26523       1
   26535   26526  -26520   26523      17   26538   26535   26526   26529       3
   26538   26535  -26526   26529       1   26538   26535  -26526   26529      61
   26538   26535   26526   26532       3   26538   26535  -26526   26532       1
   26538   26535  -26526   26532      61   26538   26535   26526   26520      62
   26538   26535  -26526   26520      63   26538   26535  -26526   26520      64
   26541   26547   26553   26556       1   26541   26520   26526   26529       3
   26541   26520  -26526   26529       1   26541   26520  -26526   26529      17
   26541   26520   26526   26532       3   26541   26520  -26526   26532       1
   26541   26520  -26526   26532      17   26541   26520   26514   26517       1
   26544   26541   26547   26550      19   26544   26541  -26547   26550      18
   26544   26541   26520   26523      25   26544   26541  -26520   26523       1
   26544   26541  -26520   26523      26   26553   26592   26598   26601      18
   26556   26553   26592   26598       1   26556   26553   26547   26550       1
   26559   26553   26547   26550       1   26562   26559   26553   26556       2
   26562   26559   26553   26547       2   26565   26559   26553   26556       2
   26565   26559   26553   26547       2   26568   26559   26553   26556       2
   26571   26568   26559   26562      16   26571   26568   26559   26565      16
   26571   26568   26559   26553      17   26574   26568   26559   26562      16
   26574   26568   26559   26565      16   26574   26568   26559   26553      17
   26577   26568   26559   26562      17   26577   26568   26559   26565      17
   26580   26577   26568   26571       3   26580   26577  -26568   26571       1
   26580   26577  -26568   26571      17   26580   26577   26568   26574       3
   26580   26577  -26568   26574       1   26580   26577  -26568   26574      17
   26583   26577   26568   26571       3   26583   26577  -26568   26571       1
   26583   26577  -26568   26571      17   26583   26577   26568   26574       3
   26583   26577  -26568   26574       1   26583   26577  -26568   26574      17
   26586   26583   26577   26580      19   26586   26583  -26577   26580      18
   26586   26583   26577   26568      18   26589   26583   26577   26580      19
   26589   26583  -26577   26580      18   26589   26583   26577   26568      18
   26592   26598   26604   26607       1   26592   26553   26559   26562       2
   26592   26553   26559   26565       2   26592   26553   26547   26550       1
   26595   26592   26598   26601      19   26595   26592  -26598   26601      18
   26595   26592   26553   26556      25   26595   26592  -26553   26556       1
   26595   26592  -26553   26556      26   26607   26604   26643   26649       1
   26607   26604   26598   26601       1   26610   26604   26598   26601       1
   26613   26610   26604   26607       2   26613   26610   26604   26598       2
   26616   26610   26604   26607       2   26616   26610   26604   26598       2
   26619   26610   26604   26607       2   26622   26619   26610   26613      16
   26622   26619   26610   26616      16   26622   26619   26610   26604      17
   26625   26619   26610   26613      16   26625   26619   26610   26616      16
   26625   26619   26610   26604      17   26628   26619   26610   26613      17
   26628   26619   26610   26616      17   26631   26628   26619   26622       3
   26631   26628  -26619   26622       1   26631   26628  -26619   26622      17
   26631   26628   26619   26625       3   26631   26628  -26619   26625       1
   26631   26628  -26619   26625      17   26634   26628   26619   26622       3
   26634   26628  -26619   26622       1   26634   26628  -26619   26622      17
   26634   26628   26619   26625       3   26634   26628  -26619   26625       1
   26634   26628  -26619   26625      17   26637   26634   26628   26631      19
   26637   26634  -26628   26631      18   26637   26634   26628   26619      18
   26640   26634   26628   26631      19   26640   26634  -26628   26631      18
   26640   26634   26628   26619      18   26643   26649   26652   26655       1
   26643   26649   26652   26658       1   26643   26649   26679   26682       1
   26643   26604   26610   26613       2   26643   26604   26610   26616       2
   26643   26604   26598   26601       1   26646   26643   26604   26607      25
   26646   26643  -26604   26607       1   26646   26643  -26604   26607      26
   26664   26661   26652   26655       2   26664   26661   26652   26658       2
   26664   26661   26652   26649       2   26667   26661   26652   26655       2
   26667   26661   26652   26658       2   26667   26661   26652   26649       2
   26670   26661   26652   26655       2   26670   26661   26652   26658       2
   26673   26670   26679   26649       2   26673   26670   26661   26664      16
   26673   26670   26661   26667      16   26673   26670   26661   26652      17
   26676   26670   26679   26649       2   26676   26670   26661   26664      16
   26676   26670   26661   26667      16   26676   26670   26661   26652      17
   26679   26685   26691   26694      18   26679   26670   26661   26664      17
   26679   26670   26661   26667      17   26679   26649   26652   26655       1
   26679   26649   26652   26658       1   26682   26679   26685   26691       1
   26682   26679   26670   26673       2   26682   26679   26670   26676       2
   26682   26679   26670   26661       2   26682   26679   26649   26652       1
   26685   26691   26697   26700       1   26685   26679   26670   26673       2
   26685   26679   26670   26676       2   26688   26685   26691   26694      19
   26688   26685  -26691   26694      18   26688   26685   26679   26682      25
   26688   26685  -26679   26682       1   26688   26685  -26679   26682      26
   26697   26718   26724   26727      18   26700   26697   26718   26724       1
   26700   26697   26691   26694       1   26703   26697   26691   26694       1
   26706   26703   26697   26700       3   26706   26703  -26697   26700       1
   26706   26703  -26697   26700      17   26706   26703   26697   26691       3
   26706   26703  -26697   26691       1   26706   26703  -26697   26691      17
   26709   26703   26697   26700       3   26709   26703  -26697   26700       1
   26709   26703  -26697   26700      17   26709   26703   26697   26691       3
   26709   26703  -26697   26691       1   26709   26703  -26697   26691      17
   26712   26703   26697   26700       3   26712   26703  -26697   26700       1
   26712   26703  -26697   26700      17   26715   26712   26703   26706       3
   26715   26712  -26703   26706       1   26715   26712  -26703   26706      61
   26715   26712   26703   26709       3   26715   26712  -26703   26709       1
   26715   26712  -26703   26709      61   26715   26712   26703   26697      62
   26715   26712  -26703   26697      63   26715   26712  -26703   26697      64
   26718   26724   26730   26733       1   26718   26697   26703   26706       3
   26718   26697  -26703   26706       1   26718   26697  -26703   26706      17
   26718   26697   26703   26709       3   26718   26697  -26703   26709       1
   26718   26697  -26703   26709      17   26718   26697   26691   26694       1
   26721   26718   26724   26727      19   26721   26718  -26724   26727      18
   26721   26718   26697   26700      25   26721   26718  -26697   26700       1
   26721   26718  -26697   26700      26   26730   26781   26787   26790      18
   26733   26730   26781   26787       1   26733   26730   26724   26727       1
   26736   26730   26724   26727       1   26739   26736   26730   26733       2
   26739   26736   26730   26724       2   26742   26736   26730   26733       2
   26742   26736   26730   26724       2   26745   26736   26730   26733       2
   26748   26745   26736   26739       1   26748   26745   26736   26742       1
   26751   26748   26745   26736       4   26757   26754   26748   26751       4
   26757   26754   26748   26745       4   26760   26754   26748   26751       4
   26763   26760   26754   26757       4   26766   26763   26760   26754       5
   26769   26760   26763   26766       5   26769   26760   26754   26757       4
   26772   26769   26775   26745       4   26772   26769   26760   26763       4
   26772   26769   26760   26754       4   26775   26745   26748   26751       4
   26775   26745   26736   26739       1   26775   26745   26736   26742       1
   26778   26775   26769   26772       4   26778   26775   26769   26760       4
   26778   26775   26745   26748       4   26778   26775   26745   26736       4
   26781   26787   26793   26796       3   26781   26787   26793   26799       3
   26781   26730   26736   26739       2   26781   26730   26736   26742       2
   26781   26730   26724   26727       1   26784   26781   26787   26790      19
   26784   26781  -26787   26790      18   26784   26781   26730   26733      25
   26784   26781  -26730   26733       1   26784   26781  -26730   26733      26
   26793   26802   26808   26811      18   26796   26793   26802   26808       3
   26796   26793   26787   26790       3   26799   26793   26802   26808       3
   26799   26793   26787   26790       3   26802   26808   26814   26817       3
   26802   26808   26814   26820       3   26802   26793   26787   26790       3
   26805   26802   26808   26811      19   26805   26802  -26808   26811      18
   26805   26802   26793   26796      25   26805   26802  -26793   26796       1
   26805   26802  -26793   26796      55   26805   26802   26793   26799      25
   26805   26802  -26793   26799       1   26805   26802  -26793   26799      55
   26814   26823   26829   26832      18   26817   26814   26823   26829       3
   26817   26814   26808   26811       3   26820   26814   26823   26829       3
   26820   26814   26808   26811       3   26823   26829   26835   26838       1
   26823   26814   26808   26811       3   26826   26823   26829   26832      19
   26826   26823  -26829   26832      18   26826   26823   26814   26817      25
   26826   26823  -26814   26817       1   26826   26823  -26814   26817      55
   26826   26823   26814   26820      25   26826   26823  -26814   26820       1
   26826   26823  -26814   26820      55   26835   26874   26880   26883      18
   26838   26835   26874   26880       1   26838   26835   26829   26832       1
   26841   26835   26829   26832       1   26844   26841   26835   26838       2
   26844   26841   26835   26829       2   26847   26841   26835   26838       2
   26847   26841   26835   26829       2   26850   26841   26835   26838       2
   26853   26850   26841   26844      16   26853   26850   26841   26847      16
   26853   26850   26841   26835      17   26856   26850   26841   26844      16
   26856   26850   26841   26847      16   26856   26850   26841   26835      17
   26859   26850   26841   26844      17   26859   26850   26841   26847      17
   26862   26859   26850   26853       3   26862   26859  -26850   26853       1
   26862   26859  -26850   26853      17   26862   26859   26850   26856       3
   26862   26859  -26850   26856       1   26862   26859  -26850   26856      17
   26865   26859   26850   26853       3   26865   26859  -26850   26853       1
   26865   26859  -26850   26853      17   26865   26859   26850   26856       3
   26865   26859  -26850   26856       1   26865   26859  -26850   26856      17
   26868   26865   26859   26862      19   26868   26865  -26859   26862      18
   26868   26865   26859   26850      18   26871   26865   26859   26862      19
   26871   26865  -26859   26862      18   26871   26865   26859   26850      18
   26874   26880   26886   26889       1   26874   26835   26841   26844       2
   26874   26835   26841   26847       2   26874   26835   26829   26832       1
   26877   26874   26880   26883      19   26877   26874  -26880   26883      18
   26877   26874   26835   26838      25   26877   26874  -26835   26838       1
   26877   26874  -26835   26838      26   26886   26925   26931   26934      18
   26889   26886   26925   26931       1   26889   26886   26880   26883       1
   26892   26886   26880   26883       1   26895   26892   26886   26889       2
   26895   26892   26886   26880       2   26898   26892   26886   26889       2
   26898   26892   26886   26880       2   26901   26892   26886   26889       2
   26904   26901   26892   26895      16   26904   26901   26892   26898      16
   26904   26901   26892   26886      17   26907   26901   26892   26895      16
   26907   26901   26892   26898      16   26907   26901   26892   26886      17
   26910   26901   26892   26895      17   26910   26901   26892   26898      17
   26913   26910   26901   26904       3   26913   26910  -26901   26904       1
   26913   26910  -26901   26904      17   26913   26910   26901   26907       3
   26913   26910  -26901   26907       1   26913   26910  -26901   26907      17
   26916   26910   26901   26904       3   26916   26910  -26901   26904       1
   26916   26910  -26901   26904      17   26916   26910   26901   26907       3
   26916   26910  -26901   26907       1   26916   26910  -26901   26907      17
   26919   26916   26910   26913      19   26919   26916  -26910   26913      18
   26919   26916   26910   26901      18   26922   26916   26910   26913      19
   26922   26916  -26910   26913      18   26922   26916   26910   26901      18
   26925   26931   26937   26940       1   26925   26886   26892   26895       2
   26925   26886   26892   26898       2   26925   26886   26880   26883       1
   26928   26925   26931   26934      19   26928   26925  -26931   26934      18
   26928   26925   26886   26889      25   26928   26925  -26886   26889       1
   26928   26925  -26886   26889      26   26937   26976   26982   26985      18
   26940   26937   26976   26982       1   26940   26937   26931   26934       1
   26943   26937   26931   26934       1   26946   26943   26937   26940       2
   26946   26943   26937   26931       2   26949   26943   26937   26940       2
   26949   26943   26937   26931       2   26952   26943   26937   26940       2
   26955   26952   26943   26946      16   26955   26952   26943   26949      16
   26955   26952   26943   26937      17   26958   26952   26943   26946      16
   26958   26952   26943   26949      16   26958   26952   26943   26937      17
   26961   26952   26943   26946      17   26961   26952   26943   26949      17
   26964   26961   26952   26955       3   26964   26961  -26952   26955       1
   26964   26961  -26952   26955      17   26964   26961   26952   26958       3
   26964   26961  -26952   26958       1   26964   26961  -26952   26958      17
   26967   26961   26952   26955       3   26967   26961  -26952   26955       1
   26967   26961  -26952   26955      17   26967   26961   26952   26958       3
   26967   26961  -26952   26958       1   26967   26961  -26952   26958      17
   26970   26967   26961   26964      19   26970   26967  -26961   26964      18
   26970   26967   26961   26952      18   26973   26967   26961   26964      19
   26973   26967  -26961   26964      18   26973   26967   26961   26952      18
   26976   26982   26988   26991       1   26976   26937   26943   26946       2
   26976   26937   26943   26949       2   26976   26937   26931   26934       1
   26979   26976   26982   26985      19   26979   26976  -26982   26985      18
   26979   26976   26937   26940      25   26979   26976  -26937   26940       1
   26979   26976  -26937   26940      26   26988   27009   27015   27018      18
   26991   26988   27009   27015       1   26991   26988   26982   26985       1
   26994   26988   26982   26985       1   26997   26994   26988   26991       3
   26997   26994  -26988   26991       1   26997   26994  -26988   26991      17
   26997   26994   26988   26982       3   26997   26994  -26988   26982       1
   26997   26994  -26988   26982      17   27000   26994   26988   26991       3
   27000   26994  -26988   26991       1   27000   26994  -26988   26991      17
   27000   26994   26988   26982       3   27000   26994  -26988   26982       1
   27000   26994  -26988   26982      17   27003   26994   26988   26991       3
   27003   26994  -26988   26991       1   27003   26994  -26988   26991      17
   27006   27003   26994   26997       3   27006   27003  -26994   26997       1
   27006   27003  -26994   26997      61   27006   27003   26994   27000       3
   27006   27003  -26994   27000       1   27006   27003  -26994   27000      61
   27006   27003   26994   26988      62   27006   27003  -26994   26988      63
   27006   27003  -26994   26988      64   27009   27015   27021   27024       1
   27009   26988   26994   26997       3   27009   26988  -26994   26997       1
   27009   26988  -26994   26997      17   27009   26988   26994   27000       3
   27009   26988  -26994   27000       1   27009   26988  -26994   27000      17
   27009   26988   26982   26985       1   27012   27009   27015   27018      19
   27012   27009  -27015   27018      18   27012   27009   26988   26991      25
   27012   27009  -26988   26991       1   27012   27009  -26988   26991      26
   27021   27072   27078   27081      18   27024   27021   27072   27078       1
   27024   27021   27015   27018       1   27027   27021   27015   27018       1
   27030   27027   27021   27024       2   27030   27027   27021   27015       2
   27033   27027   27021   27024       2   27033   27027   27021   27015       2
   27036   27027   27021   27024       2   27039   27036   27027   27030       1
   27039   27036   27027   27033       1   27042   27039   27036   27027       4
   27048   27045   27039   27042       4   27048   27045   27039   27036       4
   27051   27045   27039   27042       4   27054   27051   27045   27048       4
   27057   27054   27051   27045       5   27060   27051   27054   27057       5
   27060   27051   27045   27048       4   27063   27060   27066   27036       4
   27063   27060   27051   27054       4   27063   27060   27051   27045       4
   27066   27036   27039   27042       4   27066   27036   27027   27030       1
   27066   27036   27027   27033       1   27069   27066   27060   27063       4
   27069   27066   27060   27051       4   27069   27066   27036   27039       4
   27069   27066   27036   27027       4   27072   27078   27084   27087       3
   27072   27078   27084   27090       3   27072   27021   27027   27030       2
   27072   27021   27027   27033       2   27072   27021   27015   27018       1
   27075   27072   27078   27081      19   27075   27072  -27078   27081      18
   27075   27072   27021   27024      25   27075   27072  -27021   27024       1
   27075   27072  -27021   27024      26   27084   27093   27099   27102      18
   27087   27084   27093   27099       3   27087   27084   27078   27081       3
   27090   27084   27093   27099       3   27090   27084   27078   27081       3
   27093   27099   27105   27108       1   27093   27084   27078   27081       3
   27096   27093   27099   27102      19   27096   27093  -27099   27102      18
   27096   27093   27084   27087      25   27096   27093  -27084   27087       1
   27096   27093  -27084   27087      55   27096   27093   27084   27090      25
   27096   27093  -27084   27090       1   27096   27093  -27084   27090      55
   27105   27144   27150   27153      18   27108   27105   27144   27150       1
   27108   27105   27099   27102       1   27111   27105   27099   27102       1
   27114   27111   27105   27108       2   27114   27111   27105   27099       2
   27117   27111   27105   27108       2   27117   27111   27105   27099       2
   27120   27111   27105   27108       2   27123   27120   27111   27114      16
   27123   27120   27111   27117      16   27123   27120   27111   27105      17
   27126   27120   27111   27114      16   27126   27120   27111   27117      16
   27126   27120   27111   27105      17   27129   27120   27111   27114      17
   27129   27120   27111   27117      17   27132   27129   27120   27123       3
   27132   27129  -27120   27123       1   27132   27129  -27120   27123      17
   27132   27129   27120   27126       3   27132   27129  -27120   27126       1
   27132   27129  -27120   27126      17   27135   27129   27120   27123       3
   27135   27129  -27120   27123       1   27135   27129  -27120   27123      17
   27135   27129   27120   27126       3   27135   27129  -27120   27126       1
   27135   27129  -27120   27126      17   27138   27135   27129   27132      19
   27138   27135  -27129   27132      18   27138   27135   27129   27120      18
   27141   27135   27129   27132      19   27141   27135  -27129   27132      18
   27141   27135   27129   27120      18   27144   27150   27156   27159       1
   27144   27105   27111   27114       2   27144   27105   27111   27117       2
   27144   27105   27099   27102       1   27147   27144   27150   27153      19
   27147   27144  -27150   27153      18   27147   27144   27105   27108      25
   27147   27144  -27105   27108       1   27147   27144  -27105   27108      26
   27156   27195   27201   27204      18   27159   27156   27195   27201       1
   27159   27156   27150   27153       1   27162   27156   27150   27153       1
   27165   27162   27156   27159       2   27165   27162   27156   27150       2
   27168   27162   27156   27159       2   27168   27162   27156   27150       2
   27171   27162   27156   27159       2   27174   27171   27162   27165      16
   27174   27171   27162   27168      16   27174   27171   27162   27156      17
   27177   27171   27162   27165      16   27177   27171   27162   27168      16
   27177   27171   27162   27156      17   27180   27171   27162   27165      17
   27180   27171   27162   27168      17   27183   27180   27171   27174       3
   27183   27180  -27171   27174       1   27183   27180  -27171   27174      17
   27183   27180   27171   27177       3   27183   27180  -27171   27177       1
   27183   27180  -27171   27177      17   27186   27180   27171   27174       3
   27186   27180  -27171   27174       1   27186   27180  -27171   27174      17
   27186   27180   27171   27177       3   27186   27180  -27171   27177       1
   27186   27180  -27171   27177      17   27189   27186   27180   27183      19
   27189   27186  -27180   27183      18   27189   27186   27180   27171      18
   27192   27186   27180   27183      19   27192   27186  -27180   27183      18
   27192   27186   27180   27171      18   27195   27201   27207   27210       1
   27195   27156   27162   27165       2   27195   27156   27162   27168       2
   27195   27156   27150   27153       1   27198   27195   27201   27204      19
   27198   27195  -27201   27204      18   27198   27195   27156   27159      25
   27198   27195  -27156   27159       1   27198   27195  -27156   27159      26
   27207   27246   27252   27255      18   27210   27207   27246   27252       1
   27210   27207   27201   27204       1   27213   27207   27201   27204       1
   27216   27213   27207   27210       2   27216   27213   27207   27201       2
   27219   27213   27207   27210       2   27219   27213   27207   27201       2
   27222   27213   27207   27210       2   27225   27222   27213   27216      16
   27225   27222   27213   27219      16   27225   27222   27213   27207      17
   27228   27222   27213   27216      16   27228   27222   27213   27219      16
   27228   27222   27213   27207      17   27231   27222   27213   27216      17
   27231   27222   27213   27219      17   27234   27231   27222   27225       3
   27234   27231  -27222   27225       1   27234   27231  -27222   27225      17
   27234   27231   27222   27228       3   27234   27231  -27222   27228       1
   27234   27231  -27222   27228      17   27237   27231   27222   27225       3
   27237   27231  -27222   27225       1   27237   27231  -27222   27225      17
   27237   27231   27222   27228       3   27237   27231  -27222   27228       1
   27237   27231  -27222   27228      17   27240   27237   27231   27234      19
   27240   27237  -27231   27234      18   27240   27237   27231   27222      18
   27243   27237   27231   27234      19   27243   27237  -27231   27234      18
   27243   27237   27231   27222      18   27246   27252   27258   27261       1
   27246   27207   27213   27216       2   27246   27207   27213   27219       2
   27246   27207   27201   27204       1   27249   27246   27252   27255      19
   27249   27246  -27252   27255      18   27249   27246   27207   27210      25
   27249   27246  -27207   27210       1   27249   27246  -27207   27210      26
   27258   27279   27285   27288      18   27261   27258   27279   27285       1
   27261   27258   27252   27255       1   27264   27258   27252   27255       1
   27267   27264   27258   27261       3   27267   27264  -27258   27261       1
   27267   27264  -27258   27261      17   27267   27264   27258   27252       3
   27267   27264  -27258   27252       1   27267   27264  -27258   27252      17
   27270   27264   27258   27261       3   27270   27264  -27258   27261       1
   27270   27264  -27258   27261      17   27270   27264   27258   27252       3
   27270   27264  -27258   27252       1   27270   27264  -27258   27252      17
   27273   27264   27258   27261       3   27273   27264  -27258   27261       1
   27273   27264  -27258   27261      17   27276   27273   27264   27267       3
   27276   27273  -27264   27267       1   27276   27273  -27264   27267      61
   27276   27273   27264   27270       3   27276   27273  -27264   27270       1
   27276   27273  -27264   27270      61   27276   27273   27264   27258      62
   27276   27273  -27264   27258      63   27276   27273  -27264   27258      64
   27279   27285   27291   27294       1   27279   27258   27264   27267       3
   27279   27258  -27264   27267       1   27279   27258  -27264   27267      17
   27279   27258   27264   27270       3   27279   27258  -27264   27270       1
   27279   27258  -27264   27270      17   27279   27258   27252   27255       1
   27282   27279   27285   27288      19   27282   27279  -27285   27288      18
   27282   27279   27258   27261      25   27282   27279  -27258   27261       1
   27282   27279  -27258   27261      26   27291   27342   27348   27351      18
   27294   27291   27342   27348       1   27294   27291   27285   27288       1
   27297   27291   27285   27288       1   27300   27297   27291   27294       2
   27300   27297   27291   27285       2   27303   27297   27291   27294       2
   27303   27297   27291   27285       2   27306   27297   27291   27294       2
   27309   27306   27297   27300       1   27309   27306   27297   27303       1
   27312   27309   27306   27297       4   27318   27315   27309   27312       4
   27318   27315   27309   27306       4   27321   27315   27309   27312       4
   27324   27321   27315   27318       4   27327   27324   27321   27315       5
   27330   27321   27324   27327       5   27330   27321   27315   27318       4
   27333   27330   27336   27306       4   27333   27330   27321   27324       4
   27333   27330   27321   27315       4   27336   27306   27309   27312       4
   27336   27306   27297   27300       1   27336   27306   27297   27303       1
   27339   27336   27330   27333       4   27339   27336   27330   27321       4
   27339   27336   27306   27309       4   27339   27336   27306   27297       4
   27342   27348   27354   27357       1   27342   27291   27297   27300       2
   27342   27291   27297   27303       2   27342   27291   27285   27288       1
   27345   27342   27348   27351      19   27345   27342  -27348   27351      18
   27345   27342   27291   27294      25   27345   27342  -27291   27294       1
   27345   27342  -27291   27294      26   27357   27354   27384   27390       1
   27357   27354   27348   27351       1   27360   27354   27348   27351       1
   27363   27360   27354   27357       2   27363   27360   27354   27348       2
   27366   27360   27354   27357       2   27366   27360   27354   27348       2
   27369   27360   27354   27357       2   27372   27369   27360   27363      25
   27372   27369  -27360   27363       1   27372   27369  -27360   27363      26
   27372   27369   27360   27366      25   27372   27369  -27360   27366       1
   27372   27369  -27360   27366      26   27375   27369   27360   27363       1
   27375   27369   27360   27366       1   27378   27375   27369   27372      19
   27378   27375  -27369   27372      18   27378   27375   27369   27360      18
   27381   27375   27369   27372      19   27381   27375  -27369   27372      18
   27381   27375   27369   27360      18   27384   27390   27393   27396       1
   27384   27390   27393   27399       1   27384   27390   27420   27423       1
   27384   27354   27360   27363       2   27384   27354   27360   27366       2
   27384   27354   27348   27351       1   27387   27384   27354   27357      25
   27387   27384  -27354   27357       1   27387   27384  -27354   27357      26
   27405   27402   27393   27396       2   27405   27402   27393   27399       2
   27405   27402   27393   27390       2   27408   27402   27393   27396       2
   27408   27402   27393   27399       2   27408   27402   27393   27390       2
   27411   27402   27393   27396       2   27411   27402   27393   27399       2
   27414   27411   27420   27390       2   27414   27411   27402   27405      16
   27414   27411   27402   27408      16   27414   27411   27402   27393      17
   27417   27411   27420   27390       2   27417   27411   27402   27405      16
   27417   27411   27402   27408      16   27417   27411   27402   27393      17
   27420   27411   27402   27405      17   27420   27411   27402   27408      17
   27420   27390   27393   27396       1   27420   27390   27393   27399       1
   27423   27420   27426   27432       1   27423   27420   27411   27414       2
   27423   27420   27411   27417       2   27423   27420   27411   27402       2
   27423   27420   27390   27393       1   27426   27432   27435   27438       1
   27426   27432   27435   27441       1   27426   27432   27462   27465       1
   27426   27420   27411   27414       2   27426   27420   27411   27417       2
   27429   27426   27420   27423      25   27429   27426  -27420   27423       1
   27429   27426  -27420   27423      26   27447   27444   27435   27438       2
   27447   27444   27435   27441       2   27447   27444   27435   27432       2
   27450   27444   27435   27438       2   27450   27444   27435   27441       2
   27450   27444   27435   27432       2   27453   27444   27435   27438       2
   27453   27444   27435   27441       2   27456   27453   27462   27432       2
   27456   27453   27444   27447      16   27456   27453   27444   27450      16
   27456   27453   27444   27435      17   27459   27453   27462   27432       2
   27459   27453   27444   27447      16   27459   27453   27444   27450      16
   27459   27453   27444   27435      17   27462   27468   27474   27477      18
   27462   27453   27444   27447      17   27462   27453   27444   27450      17
   27462   27432   27435   27438       1   27462   27432   27435   27441       1
   27465   27462   27468   27474       1   27465   27462   27453   27456       2
   27465   27462   27453   27459       2   27465   27462   27453   27444       2
   27465   27462   27432   27435       1   27468   27474   27480   27483       1
   27468   27462   27453   27456       2   27468   27462   27453   27459       2
   27471   27468   27474   27477      19   27471   27468  -27474   27477      18
   27471   27468   27462   27465      25   27471   27468  -27462   27465       1
   27471   27468  -27462   27465      26   27480   27519   27525   27528      18
   27483   27480   27519   27525       1   27483   27480   27474   27477       1
   27486   27480   27474   27477       1   27489   27486   27480   27483       2
   27489   27486   27480   27474       2   27492   27486   27480   27483       2
   27492   27486   27480   27474       2   27495   27486   27480   27483       2
   27498   27495   27486   27489      16   27498   27495   27486   27492      16
   27498   27495   27486   27480      17   27501   27495   27486   27489      16
   27501   27495   27486   27492      16   27501   27495   27486   27480      17
   27504   27495   27486   27489      17   27504   27495   27486   27492      17
   27507   27504   27495   27498       3   27507   27504  -27495   27498       1
   27507   27504  -27495   27498      17   27507   27504   27495   27501       3
   27507   27504  -27495   27501       1   27507   27504  -27495   27501      17
   27510   27504   27495   27498       3   27510   27504  -27495   27498       1
   27510   27504  -27495   27498      17   27510   27504   27495   27501       3
   27510   27504  -27495   27501       1   27510   27504  -27495   27501      17
   27513   27510   27504   27507      19   27513   27510  -27504   27507      18
   27513   27510   27504   27495      18   27516   27510   27504   27507      19
   27516   27510  -27504   27507      18   27516   27510   27504   27495      18
   27519   27525   27531   27534       3   27519   27525   27531   27537       3
   27519   27480   27486   27489       2   27519   27480   27486   27492       2
   27519   27480   27474   27477       1   27522   27519   27525   27528      19
   27522   27519  -27525   27528      18   27522   27519   27480   27483      25
   27522   27519  -27480   27483       1   27522   27519  -27480   27483      26
   27531   27540   27546   27549      18   27534   27531   27540   27546       3
   27534   27531   27525   27528       3   27537   27531   27540   27546       3
   27537   27531   27525   27528       3   27540   27546   27552   27555       1
   27540   27531   27525   27528       3   27543   27540   27546   27549      19
   27543   27540  -27546   27549      18   27543   27540   27531   27534      25
   27543   27540  -27531   27534       1   27543   27540  -27531   27534      55
   27543   27540   27531   27537      25   27543   27540  -27531   27537       1
   27543   27540  -27531   27537      55   27552   27603   27609   27612      18
   27555   27552   27603   27609       1   27555   27552   27546   27549       1
   27558   27552   27546   27549       1   27561   27558   27552   27555       2
   27561   27558   27552   27546       2   27564   27558   27552   27555       2
   27564   27558   27552   27546       2   27567   27558   27552   27555       2
   27570   27567   27558   27561       1   27570   27567   27558   27564       1
   27573   27570   27567   27558       4   27579   27576   27570   27573       4
   27579   27576   27570   27567       4   27582   27576   27570   27573       4
   27585   27582   27576   27579       4   27588   27585   27582   27576       5
   27591   27582   27585   27588       5   27591   27582   27576   27579       4
   27594   27591   27597   27567       4   27594   27591   27582   27585       4
   27594   27591   27582   27576       4   27597   27567   27570   27573       4
   27597   27567   27558   27561       1   27597   27567   27558   27564       1
   27600   27597   27591   27594       4   27600   27597   27591   27582       4
   27600   27597   27567   27570       4   27600   27597   27567   27558       4
   27603   27609   27615   27618       3   27603   27609   27615   27621       3
   27603   27552   27558   27561       2   27603   27552   27558   27564       2
   27603   27552   27546   27549       1   27606   27603   27609   27612      19
   27606   27603  -27609   27612      18   27606   27603   27552   27555      25
   27606   27603  -27552   27555       1   27606   27603  -27552   27555      26
   27615   27624   27630   27633      18   27618   27615   27624   27630       3
   27618   27615   27609   27612       3   27621   27615   27624   27630       3
   27621   27615   27609   27612       3   27624   27630   27636   27639       1
   27624   27615   27609   27612       3   27627   27624   27630   27633      19
   27627   27624  -27630   27633      18   27627   27624   27615   27618      25
   27627   27624  -27615   27618       1   27627   27624  -27615   27618      55
   27627   27624   27615   27621      25   27627   27624  -27615   27621       1
   27627   27624  -27615   27621      55   27636   27675   27681   27684      18
   27639   27636   27675   27681       1   27639   27636   27630   27633       1
   27642   27636   27630   27633       1   27645   27642   27636   27639       2
   27645   27642   27636   27630       2   27648   27642   27636   27639       2
   27648   27642   27636   27630       2   27651   27642   27636   27639       2
   27654   27651   27642   27645      16   27654   27651   27642   27648      16
   27654   27651   27642   27636      17   27657   27651   27642   27645      16
   27657   27651   27642   27648      16   27657   27651   27642   27636      17
   27660   27651   27642   27645      17   27660   27651   27642   27648      17
   27663   27660   27651   27654       3   27663   27660  -27651   27654       1
   27663   27660  -27651   27654      17   27663   27660   27651   27657       3
   27663   27660  -27651   27657       1   27663   27660  -27651   27657      17
   27666   27660   27651   27654       3   27666   27660  -27651   27654       1
   27666   27660  -27651   27654      17   27666   27660   27651   27657       3
   27666   27660  -27651   27657       1   27666   27660  -27651   27657      17
   27669   27666   27660   27663      19   27669   27666  -27660   27663      18
   27669   27666   27660   27651      18   27672   27666   27660   27663      19
   27672   27666  -27660   27663      18   27672   27666   27660   27651      18
   27675   27681   27687   27690       1   27675   27636   27642   27645       2
   27675   27636   27642   27648       2   27675   27636   27630   27633       1
   27678   27675   27681   27684      19   27678   27675  -27681   27684      18
   27678   27675   27636   27639      25   27678   27675  -27636   27639       1
   27678   27675  -27636   27639      26   27687   27726   27732   27735      18
   27690   27687   27726   27732       1   27690   27687   27681   27684       1
   27693   27687   27681   27684       1   27696   27693   27687   27690       2
   27696   27693   27687   27681       2   27699   27693   27687   27690       2
   27699   27693   27687   27681       2   27702   27693   27687   27690       2
   27705   27702   27693   27696      16   27705   27702   27693   27699      16
   27705   27702   27693   27687      17   27708   27702   27693   27696      16
   27708   27702   27693   27699      16   27708   27702   27693   27687      17
   27711   27702   27693   27696      17   27711   27702   27693   27699      17
   27714   27711   27702   27705       3   27714   27711  -27702   27705       1
   27714   27711  -27702   27705      17   27714   27711   27702   27708       3
   27714   27711  -27702   27708       1   27714   27711  -27702   27708      17
   27717   27711   27702   27705       3   27717   27711  -27702   27705       1
   27717   27711  -27702   27705      17   27717   27711   27702   27708       3
   27717   27711  -27702   27708       1   27717   27711  -27702   27708      17
   27720   27717   27711   27714      19   27720   27717  -27711   27714      18
   27720   27717   27711   27702      18   27723   27717   27711   27714      19
   27723   27717  -27711   27714      18   27723   27717   27711   27702      18
   27726   27732   27738   27741       1   27726   27687   27693   27696       2
   27726   27687   27693   27699       2   27726   27687   27681   27684       1
   27729   27726   27732   27735      19   27729   27726  -27732   27735      18
   27729   27726   27687   27690      25   27729   27726  -27687   27690       1
   27729   27726  -27687   27690      26   27738   27768   27774   27777      18
   27741   27738   27768   27774       1   27741   27738   27732   27735       1
   27744   27738   27732   27735       1   27747   27744   27738   27741       2
   27747   27744   27738   27732       2   27750   27744   27738   27741       2
   27750   27744   27738   27732       2   27753   27744   27738   27741       2
   27756   27753   27744   27747      25   27756   27753  -27744   27747       1
   27756   27753  -27744   27747      26   27756   27753   27744   27750      25
   27756   27753  -27744   27750       1   27756   27753  -27744   27750      26
   27759   27753   27744   27747       1   27759   27753   27744   27750       1
   27762   27759   27753   27756      19   27762   27759  -27753   27756      18
   27762   27759   27753   27744      18   27765   27759   27753   27756      19
   27765   27759  -27753   27756      18   27765   27759   27753   27744      18
   27768   27774   27780   27783       1   27768   27738   27744   27747       2
   27768   27738   27744   27750       2   27768   27738   27732   27735       1
   27771   27768   27774   27777      19   27771   27768  -27774   27777      18
   27771   27768   27738   27741      25   27771   27768  -27738   27741       1
   27771   27768  -27738   27741      26   27780   27819   27825   27828      18
   27783   27780   27819   27825       1   27783   27780   27774   27777       1
   27786   27780   27774   27777       1   27789   27786   27780   27783       2
   27789   27786   27780   27774       2   27792   27786   27780   27783       2
   27792   27786   27780   27774       2   27795   27786   27780   27783       2
   27798   27795   27786   27789      16   27798   27795   27786   27792      16
   27798   27795   27786   27780      17   27801   27795   27786   27789      16
   27801   27795   27786   27792      16   27801   27795   27786   27780      17
   27804   27795   27786   27789      17   27804   27795   27786   27792      17
   27807   27804   27795   27798       3   27807   27804  -27795   27798       1
   27807   27804  -27795   27798      17   27807   27804   27795   27801       3
   27807   27804  -27795   27801       1   27807   27804  -27795   27801      17
   27810   27804   27795   27798       3   27810   27804  -27795   27798       1
   27810   27804  -27795   27798      17   27810   27804   27795   27801       3
   27810   27804  -27795   27801       1   27810   27804  -27795   27801      17
   27813   27810   27804   27807      19   27813   27810  -27804   27807      18
   27813   27810   27804   27795      18   27816   27810   27804   27807      19
   27816   27810  -27804   27807      18   27816   27810   27804   27795      18
   27819   27825   27831   27834       1   27819   27780   27786   27789       2
   27819   27780   27786   27792       2   27819   27780   27774   27777       1
   27822   27819   27825   27828      19   27822   27819  -27825   27828      18
   27822   27819   27780   27783      25   27822   27819  -27780   27783       1
   27822   27819  -27780   27783      26   27831   27882   27888   27891      18
   27834   27831   27882   27888       1   27834   27831   27825   27828       1
   27837   27831   27825   27828       1   27840   27837   27831   27834       2
   27840   27837   27831   27825       2   27843   27837   27831   27834       2
   27843   27837   27831   27825       2   27846   27837   27831   27834       2
   27849   27846   27837   27840       1   27849   27846   27837   27843       1
   27852   27849   27846   27837       4   27858   27855   27849   27852       4
   27858   27855   27849   27846       4   27861   27855   27849   27852       4
   27864   27861   27855   27858       4   27867   27864   27861   27855       5
   27870   27861   27864   27867       5   27870   27861   27855   27858       4
   27873   27870   27876   27846       4   27873   27870   27861   27864       4
   27873   27870   27861   27855       4   27876   27846   27849   27852       4
   27876   27846   27837   27840       1   27876   27846   27837   27843       1
   27879   27876   27870   27873       4   27879   27876   27870   27861       4
   27879   27876   27846   27849       4   27879   27876   27846   27837       4
   27882   27888   27894   27897       1   27882   27831   27837   27840       2
   27882   27831   27837   27843       2   27882   27831   27825   27828       1
   27885   27882   27888   27891      19   27885   27882  -27888   27891      18
   27885   27882   27831   27834      25   27885   27882  -27831   27834       1
   27885   27882  -27831   27834      26   27894   27924   27930   27933      18
   27897   27894   27924   27930       1   27897   27894   27888   27891       1
   27900   27894   27888   27891       1   27903   27900   27894   27897       2
   27903   27900   27894   27888       2   27906   27900   27894   27897       2
   27906   27900   27894   27888       2   27909   27900   27894   27897       2
   27912   27909   27900   27903      25   27912   27909  -27900   27903       1
   27912   27909  -27900   27903      26   27912   27909   27900   27906      25
   27912   27909  -27900   27906       1   27912   27909  -27900   27906      26
   27915   27909   27900   27903       1   27915   27909   27900   27906       1
   27918   27915   27909   27912      19   27918   27915  -27909   27912      18
   27918   27915   27909   27900      18   27921   27915   27909   27912      19
   27921   27915  -27909   27912      18   27921   27915   27909   27900      18
   27924   27930   27936   27939       1   27924   27894   27900   27903       2
   27924   27894   27900   27906       2   27924   27894   27888   27891       1
   27927   27924   27930   27933      19   27927   27924  -27930   27933      18
   27927   27924   27894   27897      25   27927   27924  -27894   27897       1
   27927   27924  -27894   27897      26   27936   27957   27963   27966      18
   27939   27936   27957   27963       1   27939   27936   27930   27933       1
   27942   27936   27930   27933       1   27945   27942   27936   27939       3
   27945   27942  -27936   27939       1   27945   27942  -27936   27939      17
   27945   27942   27936   27930       3   27945   27942  -27936   27930       1
   27945   27942  -27936   27930      17   27948   27942   27936   27939       3
   27948   27942  -27936   27939       1   27948   27942  -27936   27939      17
   27948   27942   27936   27930       3   27948   27942  -27936   27930       1
   27948   27942  -27936   27930      17   27951   27942   27936   27939       3
   27951   27942  -27936   27939       1   27951   27942  -27936   27939      17
   27954   27951   27942   27945       3   27954   27951  -27942   27945       1
   27954   27951  -27942   27945      61   27954   27951   27942   27948       3
   27954   27951  -27942   27948       1   27954   27951  -27942   27948      61
   27954   27951   27942   27936      62   27954   27951  -27942   27936      63
   27954   27951  -27942   27936      64   27957   27963   27969   27972       1
   27957   27936   27942   27945       3   27957   27936  -27942   27945       1
   27957   27936  -27942   27945      17   27957   27936   27942   27948       3
   27957   27936  -27942   27948       1   27957   27936  -27942   27948      17
   27957   27936   27930   27933       1   27960   27957   27963   27966      19
   27960   27957  -27963   27966      18   27960   27957   27936   27939      25
   27960   27957  -27936   27939       1   27960   27957  -27936   27939      26
   27969   27990   27996   27999      18   27972   27969   27990   27996       1
   27972   27969   27963   27966       1   27975   27969   27963   27966       1
   27978   27975   27969   27972       3   27978   27975  -27969   27972       1
   27978   27975  -27969   27972      17   27978   27975   27969   27963       3
   27978   27975  -27969   27963       1   27978   27975  -27969   27963      17
   27981   27975   27969   27972       3   27981   27975  -27969   27972       1
   27981   27975  -27969   27972      17   27981   27975   27969   27963       3
   27981   27975  -27969   27963       1   27981   27975  -27969   27963      17
   27984   27975   27969   27972       3   27984   27975  -27969   27972       1
   27984   27975  -27969   27972      17   27987   27984   27975   27978       3
   27987   27984  -27975   27978       1   27987   27984  -27975   27978      61
   27987   27984   27975   27981       3   27987   27984  -27975   27981       1
   27987   27984  -27975   27981      61   27987   27984   27975   27969      62
   27987   27984  -27975   27969      63   27987   27984  -27975   27969      64
   27990   27996   28002   28005       1   27990   27969   27975   27978       3
   27990   27969  -27975   27978       1   27990   27969  -27975   27978      17
   27990   27969   27975   27981       3   27990   27969  -27975   27981       1
   27990   27969  -27975   27981      17   27990   27969   27963   27966       1
   27993   27990   27996   27999      19   27993   27990  -27996   27999      18
   27993   27990   27969   27972      25   27993   27990  -27969   27972       1
   27993   27990  -27969   27972      26   28002   28023   28029   28032      18
   28005   28002   28023   28029       1   28005   28002   27996   27999       1
   28008   28002   27996   27999       1   28011   28008   28002   28005       3
   28011   28008  -28002   28005       1   28011   28008  -28002   28005      17
   28011   28008   28002   27996       3   28011   28008  -28002   27996       1
   28011   28008  -28002   27996      17   28014   28008   28002   28005       3
   28014   28008  -28002   28005       1   28014   28008  -28002   28005      17
   28014   28008   28002   27996       3   28014   28008  -28002   27996       1
   28014   28008  -28002   27996      17   28017   28008   28002   28005       3
   28017   28008  -28002   28005       1   28017   28008  -28002   28005      17
   28020   28017   28008   28011       3   28020   28017  -28008   28011       1
   28020   28017  -28008   28011      61   28020   28017   28008   28014       3
   28020   28017  -28008   28014       1   28020   28017  -28008   28014      61
   28020   28017   28008   28002      62   28020   28017  -28008   28002      63
   28020   28017  -28008   28002      64   28023   28029   28035   28038       3
   28023   28029   28035   28041       3   28023   28002   28008   28011       3
   28023   28002  -28008   28011       1   28023   28002  -28008   28011      17
   28023   28002   28008   28014       3   28023   28002  -28008   28014       1
   28023   28002  -28008   28014      17   28023   28002   27996   27999       1
   28026   28023   28029   28032      19   28026   28023  -28029   28032      18
   28026   28023   28002   28005      25   28026   28023  -28002   28005       1
   28026   28023  -28002   28005      26   28035   28044   28050   28053      18
   28038   28035   28044   28050       3   28038   28035   28029   28032       3
   28041   28035   28044   28050       3   28041   28035   28029   28032       3
   28044   28050   28056   28059       3   28044   28050   28056   28062       3
   28044   28035   28029   28032       3   28047   28044   28050   28053      19
   28047   28044  -28050   28053      18   28047   28044   28035   28038      25
   28047   28044  -28035   28038       1   28047   28044  -28035   28038      55
   28047   28044   28035   28041      25   28047   28044  -28035   28041       1
   28047   28044  -28035   28041      55   28056   28065   28071   28074      18
   28059   28056   28065   28071       3   28059   28056   28050   28053       3
   28062   28056   28065   28071       3   28062   28056   28050   28053       3
   28065   28071   28077   28080       3   28065   28071   28077   28083       3
   28065   28056   28050   28053       3   28068   28065   28071   28074      19
   28068   28065  -28071   28074      18   28068   28065   28056   28059      25
   28068   28065  -28056   28059       1   28068   28065  -28056   28059      55
   28068   28065   28056   28062      25   28068   28065  -28056   28062       1
   28068   28065  -28056   28062      55   28077   28086   28092   28095      18
   28080   28077   28086   28092       3   28080   28077   28071   28074       3
   28083   28077   28086   28092       3   28083   28077   28071   28074       3
   28086   28092   28098   28101       3   28086   28092   28098   28104       3
   28086   28077   28071   28074       3   28089   28086   28092   28095      19
   28089   28086  -28092   28095      18   28089   28086   28077   28080      25
   28089   28086  -28077   28080       1   28089   28086  -28077   28080      55
   28089   28086   28077   28083      25   28089   28086  -28077   28083       1
   28089   28086  -28077   28083      55   28098   28107   28113   28116      18
   28101   28098   28107   28113       3   28101   28098   28092   28095       3
   28104   28098   28107   28113       3   28104   28098   28092   28095       3
   28107   28113   28119   28122       3   28107   28113   28119   28125       3
   28107   28098   28092   28095       3   28110   28107   28113   28116      19
   28110   28107  -28113   28116      18   28110   28107   28098   28101      25
   28110   28107  -28098   28101       1   28110   28107  -28098   28101      55
   28110   28107   28098   28104      25   28110   28107  -28098   28104       1
   28110   28107  -28098   28104      55   28119   28128   28134   28137      18
   28122   28119   28128   28134       3   28122   28119   28113   28116       3
   28125   28119   28128   28134       3   28125   28119   28113   28116       3
   28128   28134   28140   28143       3   28128   28134   28140   28146       3
   28128   28119   28113   28116       3   28131   28128   28134   28137      19
   28131   28128  -28134   28137      18   28131   28128   28119   28122      25
   28131   28128  -28119   28122       1   28131   28128  -28119   28122      55
   28131   28128   28119   28125      25   28131   28128  -28119   28125       1
   28131   28128  -28119   28125      55   28140   28149   28155   28158      18
   28143   28140   28149   28155       3   28143   28140   28134   28137       3
   28146   28140   28149   28155       3   28146   28140   28134   28137       3
   28149   28155   28161   28164       3   28149   28155   28161   28167       3
   28149   28140   28134   28137       3   28152   28149   28155   28158      19
   28152   28149  -28155   28158      18   28152   28149   28140   28143      25
   28152   28149  -28140   28143       1   28152   28149  -28140   28143      55
   28152   28149   28140   28146      25   28152   28149  -28140   28146       1
   28152   28149  -28140   28146      55   28161   28170   28176   28179      18
   28164   28161   28170   28176       3   28164   28161   28155   28158       3
   28167   28161   28170   28176       3   28167   28161   28155   28158       3
   28170   28176   28182   28185       3   28170   28176   28182   28188       3
   28170   28161   28155   28158       3   28173   28170   28176   28179      19
   28173   28170  -28176   28179      18   28173   28170   28161   28164      25
   28173   28170  -28161   28164       1   28173   28170  -28161   28164      55
   28173   28170   28161   28167      25   28173   28170  -28161   28167       1
   28173   28170  -28161   28167      55   28182   28191   28197   28200      18
   28185   28182   28191   28197       3   28185   28182   28176   28179       3
   28188   28182   28191   28197       3   28188   28182   28176   28179       3
   28191   28197   28203   28206       3   28191   28197   28203   28209       3
   28191   28182   28176   28179       3   28194   28191   28197   28200      19
   28194   28191  -28197   28200      18   28194   28191   28182   28185      25
   28194   28191  -28182   28185       1   28194   28191  -28182   28185      55
   28194   28191   28182   28188      25   28194   28191  -28182   28188       1
   28194   28191  -28182   28188      55   28203   28212   28218   28221      18
   28206   28203   28212   28218       3   28206   28203   28197   28200       3
   28209   28203   28212   28218       3   28209   28203   28197   28200       3
   28212   28218   28224   28227       3   28212   28218   28224   28230       3
   28212   28203   28197   28200       3   28215   28212   28218   28221      19
   28215   28212  -28218   28221      18   28215   28212   28203   28206      25
   28215   28212  -28203   28206       1   28215   28212  -28203   28206      55
   28215   28212   28203   28209      25   28215   28212  -28203   28209       1
   28215   28212  -28203   28209      55   28224   28233   28239   28242      18
   28227   28224   28233   28239       3   28227   28224   28218   28221       3
   28230   28224   28233   28239       3   28230   28224   28218   28221       3
   28233   28239   28245   28248       1   28233   28224   28218   28221       3
   28236   28233   28239   28242      19   28236   28233  -28239   28242      18
   28236   28233   28224   28227      25   28236   28233  -28224   28227       1
   28236   28233  -28224   28227      55   28236   28233   28224   28230      25
   28236   28233  -28224   28230       1   28236   28233  -28224   28230      55
   28245   28275   28281   28284      18   28248   28245   28275   28281       1
   28248   28245   28239   28242       1   28251   28245   28239   28242       1
   28254   28251   28245   28248       2   28254   28251   28245   28239       2
   28257   28251   28245   28248       2   28257   28251   28245   28239       2
   28260   28251   28245   28248       2   28263   28260   28251   28254      25
   28263   28260  -28251   28254       1   28263   28260  -28251   28254      26
   28263   28260   28251   28257      25   28263   28260  -28251   28257       1
   28263   28260  -28251   28257      26   28266   28260   28251   28254       1
   28266   28260   28251   28257       1   28269   28266   28260   28263      19
   28269   28266  -28260   28263      18   28269   28266   28260   28251      18
   28272   28266   28260   28263      19   28272   28266  -28260   28263      18
   28272   28266   28260   28251      18   28275   28281   28287   28290       1
   28275   28245   28251   28254       2   28275   28245   28251   28257       2
   28275   28245   28239   28242       1   28278   28275   28281   28284      19
   28278   28275  -28281   28284      18   28278   28275   28245   28248      25
   28278   28275  -28245   28248       1   28278   28275  -28245   28248      26
   28287   28338   28344   28347      18   28290   28287   28338   28344       1
   28290   28287   28281   28284       1   28293   28287   28281   28284       1
   28296   28293   28287   28290       2   28296   28293   28287   28281       2
   28299   28293   28287   28290       2   28299   28293   28287   28281       2
   28302   28293   28287   28290       2   28305   28302   28293   28296       1
   28305   28302   28293   28299       1   28308   28305   28302   28293       4
   28314   28311   28305   28308       4   28314   28311   28305   28302       4
   28317   28311   28305   28308       4   28320   28317   28311   28314       4
   28323   28320   28317   28311       5   28326   28317   28320   28323       5
   28326   28317   28311   28314       4   28329   28326   28332   28302       4
   28329   28326   28317   28320       4   28329   28326   28317   28311       4
   28332   28302   28305   28308       4   28332   28302   28293   28296       1
   28332   28302   28293   28299       1   28335   28332   28326   28329       4
   28335   28332   28326   28317       4   28335   28332   28302   28305       4
   28335   28332   28302   28293       4   28338   28344   28350   28353       3
   28338   28344   28350   28356       3   28338   28287   28293   28296       2
   28338   28287   28293   28299       2   28338   28287   28281   28284       1
   28341   28338   28344   28347      19   28341   28338  -28344   28347      18
   28341   28338   28287   28290      25   28341   28338  -28287   28290       1
   28341   28338  -28287   28290      26   28350   28359   28365   28368      18
   28353   28350   28359   28365       3   28353   28350   28344   28347       3
   28356   28350   28359   28365       3   28356   28350   28344   28347       3
   28359   28365   28371   28374       1   28359   28350   28344   28347       3
   28362   28359   28365   28368      19   28362   28359  -28365   28368      18
   28362   28359   28350   28353      25   28362   28359  -28350   28353       1
   28362   28359  -28350   28353      55   28362   28359   28350   28356      25
   28362   28359  -28350   28356       1   28362   28359  -28350   28356      55
   28371   28410   28416   28419      18   28374   28371   28410   28416       1
   28374   28371   28365   28368       1   28377   28371   28365   28368       1
   28380   28377   28371   28374       2   28380   28377   28371   28365       2
   28383   28377   28371   28374       2   28383   28377   28371   28365       2
   28386   28377   28371   28374       2   28389   28386   28377   28380      16
   28389   28386   28377   28383      16   28389   28386   28377   28371      17
   28392   28386   28377   28380      16   28392   28386   28377   28383      16
   28392   28386   28377   28371      17   28395   28386   28377   28380      17
   28395   28386   28377   28383      17   28398   28395   28386   28389       3
   28398   28395  -28386   28389       1   28398   28395  -28386   28389      17
   28398   28395   28386   28392       3   28398   28395  -28386   28392       1
   28398   28395  -28386   28392      17   28401   28395   28386   28389       3
   28401   28395  -28386   28389       1   28401   28395  -28386   28389      17
   28401   28395   28386   28392       3   28401   28395  -28386   28392       1
   28401   28395  -28386   28392      17   28404   28401   28395   28398      19
   28404   28401  -28395   28398      18   28404   28401   28395   28386      18
   28407   28401   28395   28398      19   28407   28401  -28395   28398      18
   28407   28401   28395   28386      18   28410   28416   28422   28425       1
   28410   28371   28377   28380       2   28410   28371   28377   28383       2
   28410   28371   28365   28368       1   28413   28410   28416   28419      19
   28413   28410  -28416   28419      18   28413   28410   28371   28374      25
   28413   28410  -28371   28374       1   28413   28410  -28371   28374      26
   28422   28446   28452   28455      18   28425   28422   28446   28452       1
   28425   28422   28416   28419       1   28428   28422   28416   28419       1
   28431   28428   28422   28425       2   28431   28428   28422   28416       2
   28434   28428   28422   28425       2   28434   28428   28422   28416       2
   28437   28428   28422   28425       2   28440   28437   28428   28431       1
   28440   28437   28428   28434       1   28443   28437   28428   28431       1
   28443   28437   28428   28434       1   28446   28452   28458   28461       1
   28446   28422   28428   28431       2   28446   28422   28428   28434       2
   28446   28422   28416   28419       1   28449   28446   28452   28455      19
   28449   28446  -28452   28455      18   28449   28446   28422   28425      25
   28449   28446  -28422   28425       1   28449   28446  -28422   28425      26
   28458   28497   28503   28506      18   28461   28458   28497   28503       1
   28461   28458   28452   28455       1   28464   28458   28452   28455       1
   28467   28464   28458   28461       2   28467   28464   28458   28452       2
   28470   28464   28458   28461       2   28470   28464   28458   28452       2
   28473   28464   28458   28461       2   28476   28473   28464   28467      16
   28476   28473   28464   28470      16   28476   28473   28464   28458      17
   28479   28473   28464   28467      16   28479   28473   28464   28470      16
   28479   28473   28464   28458      17   28482   28473   28464   28467      17
   28482   28473   28464   28470      17   28485   28482   28473   28476       3
   28485   28482  -28473   28476       1   28485   28482  -28473   28476      17
   28485   28482   28473   28479       3   28485   28482  -28473   28479       1
   28485   28482  -28473   28479      17   28488   28482   28473   28476       3
   28488   28482  -28473   28476       1   28488   28482  -28473   28476      17
   28488   28482   28473   28479       3   28488   28482  -28473   28479       1
   28488   28482  -28473   28479      17   28491   28488   28482   28485      19
   28491   28488  -28482   28485      18   28491   28488   28482   28473      18
   28494   28488   28482   28485      19   28494   28488  -28482   28485      18
   28494   28488   28482   28473      18   28497   28503   28509   28512       1
   28497   28458   28464   28467       2   28497   28458   28464   28470       2
   28497   28458   28452   28455       1   28500   28497   28503   28506      19
   28500   28497  -28503   28506      18   28500   28497   28458   28461      25
   28500   28497  -28458   28461       1   28500   28497  -28458   28461      26
   28509   28530   28536   28539      18   28512   28509   28530   28536       1
   28512   28509   28503   28506       1   28515   28509   28503   28506       1
   28518   28515   28509   28512       3   28518   28515  -28509   28512       1
   28518   28515  -28509   28512      17   28518   28515   28509   28503       3
   28518   28515  -28509   28503       1   28518   28515  -28509   28503      17
   28521   28515   28509   28512       3   28521   28515  -28509   28512       1
   28521   28515  -28509   28512      17   28521   28515   28509   28503       3
   28521   28515  -28509   28503       1   28521   28515  -28509   28503      17
   28524   28515   28509   28512       3   28524   28515  -28509   28512       1
   28524   28515  -28509   28512      17   28527   28524   28515   28518       3
   28527   28524  -28515   28518       1   28527   28524  -28515   28518      61
   28527   28524   28515   28521       3   28527   28524  -28515   28521       1
   28527   28524  -28515   28521      61   28527   28524   28515   28509      62
   28527   28524  -28515   28509      63   28527   28524  -28515   28509      64
   28530   28536   28542   28545       1   28530   28509   28515   28518       3
   28530   28509  -28515   28518       1   28530   28509  -28515   28518      17
   28530   28509   28515   28521       3   28530   28509  -28515   28521       1
   28530   28509  -28515   28521      17   28530   28509   28503   28506       1
   28533   28530   28536   28539      19   28533   28530  -28536   28539      18
   28533   28530   28509   28512      25   28533   28530  -28509   28512       1
   28533   28530  -28509   28512      26   28542   28563   28569   28572      18
   28545   28542   28563   28569       1   28545   28542   28536   28539       1
   28548   28542   28536   28539       1   28551   28548   28542   28545       3
   28551   28548  -28542   28545       1   28551   28548  -28542   28545      17
   28551   28548   28542   28536       3   28551   28548  -28542   28536       1
   28551   28548  -28542   28536      17   28554   28548   28542   28545       3
   28554   28548  -28542   28545       1   28554   28548  -28542   28545      17
   28554   28548   28542   28536       3   28554   28548  -28542   28536       1
   28554   28548  -28542   28536      17   28557   28548   28542   28545       3
   28557   28548  -28542   28545       1   28557   28548  -28542   28545      17
   28560   28557   28548   28551       3   28560   28557  -28548   28551       1
   28560   28557  -28548   28551      61   28560   28557   28548   28554       3
   28560   28557  -28548   28554       1   28560   28557  -28548   28554      61
   28560   28557   28548   28542      62   28560   28557  -28548   28542      63
   28560   28557  -28548   28542      64   28563   28569   28575   28578       1
   28563   28542   28548   28551       3   28563   28542  -28548   28551       1
   28563   28542  -28548   28551      17   28563   28542   28548   28554       3
   28563   28542  -28548   28554       1   28563   28542  -28548   28554      17
   28563   28542   28536   28539       1   28566   28563   28569   28572      19
   28566   28563  -28569   28572      18   28566   28563   28542   28545      25
   28566   28563  -28542   28545       1   28566   28563  -28542   28545      26
   28575   28614   28620   28623      18   28578   28575   28614   28620       1
   28578   28575   28569   28572       1   28581   28575   28569   28572       1
   28584   28581   28575   28578       2   28584   28581   28575   28569       2
   28587   28581   28575   28578       2   28587   28581   28575   28569       2
   28590   28581   28575   28578       2   28593   28590   28581   28584       3
   28593   28590  -28581   28584       1   28593   28590  -28581   28584      17
   28593   28590   28581   28587       3   28593   28590  -28581   28587       1
   28593   28590  -28581   28587      17   28593   28590   28581   28575       3
   28593   28590  -28581   28575       1   28593   28590  -28581   28575      17
   28596   28590   28581   28584       3   28596   28590  -28581   28584       1
   28596   28590  -28581   28584      17   28596   28590   28581   28587       3
   28596   28590  -28581   28587       1   28596   28590  -28581   28587      17
   28596   28590   28581   28575       3   28596   28590  -28581   28575       1
   28596   28590  -28581   28575      17   28599   28590   28581   28584       3
   28599   28590  -28581   28584       1   28599   28590  -28581   28584      17
   28599   28590   28581   28587       3   28599   28590  -28581   28587       1
   28599   28590  -28581   28587      17   28602   28599   28590   28593       3
   28602   28599  -28590   28593      66   28602   28599  -28590   28593      64
   28602   28599   28590   28596       3   28602   28599  -28590   28596      66
   28602   28599  -28590   28596      64   28605   28602   28599   28590      67
   28608   28602   28599   28590      67   28611   28602   28599   28590      67
   28614   28620   28626   28629       1   28614   28575   28581   28584       2
   28614   28575   28581   28587       2   28614   28575   28569   28572       1
   28617   28614   28620   28623      19   28617   28614  -28620   28623      18
   28617   28614   28575   28578      25   28617   28614  -28575   28578       1
   28617   28614  -28575   28578      26   28626   28647   28653   28656      18
   28629   28626   28647   28653       1   28629   28626   28620   28623       1
   28632   28626   28620   28623       1   28635   28632   28626   28629       3
   28635   28632  -28626   28629       1   28635   28632  -28626   28629      17
   28635   28632   28626   28620       3   28635   28632  -28626   28620       1
   28635   28632  -28626   28620      17   28638   28632   28626   28629       3
   28638   28632  -28626   28629       1   28638   28632  -28626   28629      17
   28638   28632   28626   28620       3   28638   28632  -28626   28620       1
   28638   28632  -28626   28620      17   28641   28632   28626   28629       3
   28641   28632  -28626   28629       1   28641   28632  -28626   28629      17
   28644   28641   28632   28635       3   28644   28641  -28632   28635       1
   28644   28641  -28632   28635      61   28644   28641   28632   28638       3
   28644   28641  -28632   28638       1   28644   28641  -28632   28638      61
   28644   28641   28632   28626      62   28644   28641  -28632   28626      63
   28644   28641  -28632   28626      64   28647   28653   28659   28662       1
   28647   28626   28632   28635       3   28647   28626  -28632   28635       1
   28647   28626  -28632   28635      17   28647   28626   28632   28638       3
   28647   28626  -28632   28638       1   28647   28626  -28632   28638      17
   28647   28626   28620   28623       1   28650   28647   28653   28656      19
   28650   28647  -28653   28656      18   28650   28647   28626   28629      25
   28650   28647  -28626   28629       1   28650   28647  -28626   28629      26
   28659   28680   28686   28689      18   28662   28659   28680   28686       1
   28662   28659   28653   28656       1   28665   28659   28653   28656       1
   28668   28665   28659   28662       3   28668   28665  -28659   28662       1
   28668   28665  -28659   28662      17   28668   28665   28659   28653       3
   28668   28665  -28659   28653       1   28668   28665  -28659   28653      17
   28671   28665   28659   28662       3   28671   28665  -28659   28662       1
   28671   28665  -28659   28662      17   28671   28665   28659   28653       3
   28671   28665  -28659   28653       1   28671   28665  -28659   28653      17
   28674   28665   28659   28662       3   28674   28665  -28659   28662       1
   28674   28665  -28659   28662      17   28677   28674   28665   28668       3
   28677   28674  -28665   28668       1   28677   28674  -28665   28668      61
   28677   28674   28665   28671       3   28677   28674  -28665   28671       1
   28677   28674  -28665   28671      61   28677   28674   28665   28659      62
   28677   28674  -28665   28659      63   28677   28674  -28665   28659      64
   28680   28686   28692   28695       3   28680   28686   28692   28698       3
   28680   28659   28665   28668       3   28680   28659  -28665   28668       1
   28680   28659  -28665   28668      17   28680   28659   28665   28671       3
   28680   28659  -28665   28671       1   28680   28659  -28665   28671      17
   28680   28659   28653   28656       1   28683   28680   28686   28689      19
   28683   28680  -28686   28689      18   28683   28680   28659   28662      25
   28683   28680  -28659   28662       1   28683   28680  -28659   28662      26
   28692   28701   28707   28710      18   28695   28692   28701   28707       3
   28695   28692   28686   28689       3   28698   28692   28701   28707       3
   28698   28692   28686   28689       3   28701   28707   28713   28716       3
   28701   28707   28713   28719       3   28701   28692   28686   28689       3
   28704   28701   28707   28710      19   28704   28701  -28707   28710      18
   28704   28701   28692   28695      25   28704   28701  -28692   28695       1
   28704   28701  -28692   28695      55   28704   28701   28692   28698      25
   28704   28701  -28692   28698       1   28704   28701  -28692   28698      55
   28713   28722   28728   28731      18   28716   28713   28722   28728       3
   28716   28713   28707   28710       3   28719   28713   28722   28728       3
   28719   28713   28707   28710       3   28722   28728   28734   28737       3
   28722   28728   28734   28740       3   28722   28713   28707   28710       3
   28725   28722   28728   28731      19   28725   28722  -28728   28731      18
   28725   28722   28713   28716      25   28725   28722  -28713   28716       1
   28725   28722  -28713   28716      55   28725   28722   28713   28719      25
   28725   28722  -28713   28719       1   28725   28722  -28713   28719      55
   28734   28743   28749   28752      18   28737   28734   28743   28749       3
   28737   28734   28728   28731       3   28740   28734   28743   28749       3
   28740   28734   28728   28731       3   28743   28749   28755   28758       1
   28743   28734   28728   28731       3   28746   28743   28749   28752      19
   28746   28743  -28749   28752      18   28746   28743   28734   28737      25
   28746   28743  -28734   28737       1   28746   28743  -28734   28737      55
   28746   28743   28734   28740      25   28746   28743  -28734   28740       1
   28746   28743  -28734   28740      55   28755   28776   28782   28785      18
   28758   28755   28776   28782       1   28758   28755   28749   28752       1
   28761   28755   28749   28752       1   28764   28761   28755   28758       3
   28764   28761  -28755   28758       1   28764   28761  -28755   28758      17
   28764   28761   28755   28749       3   28764   28761  -28755   28749       1
   28764   28761  -28755   28749      17   28767   28761   28755   28758       3
   28767   28761  -28755   28758       1   28767   28761  -28755   28758      17
   28767   28761   28755   28749       3   28767   28761  -28755   28749       1
   28767   28761  -28755   28749      17   28770   28761   28755   28758       3
   28770   28761  -28755   28758       1   28770   28761  -28755   28758      17
   28773   28770   28761   28764       3   28773   28770  -28761   28764       1
   28773   28770  -28761   28764      61   28773   28770   28761   28767       3
   28773   28770  -28761   28767       1   28773   28770  -28761   28767      61
   28773   28770   28761   28755      62   28773   28770  -28761   28755      63
   28773   28770  -28761   28755      64   28776   28782   28788   28791       3
   28776   28782   28788   28794       3   28776   28755   28761   28764       3
   28776   28755  -28761   28764       1   28776   28755  -28761   28764      17
   28776   28755   28761   28767       3   28776   28755  -28761   28767       1
   28776   28755  -28761   28767      17   28776   28755   28749   28752       1
   28779   28776   28782   28785      19   28779   28776  -28782   28785      18
   28779   28776   28755   28758      25   28779   28776  -28755   28758       1
   28779   28776  -28755   28758      26   28788   28797   28803   28806      18
   28791   28788   28797   28803       3   28791   28788   28782   28785       3
   28794   28788   28797   28803       3   28794   28788   28782   28785       3
   28797   28803   28809   28812       3   28797   28803   28809   28815       3
   28797   28788   28782   28785       3   28800   28797   28803   28806      19
   28800   28797  -28803   28806      18   28800   28797   28788   28791      25
   28800   28797  -28788   28791       1   28800   28797  -28788   28791      55
   28800   28797   28788   28794      25   28800   28797  -28788   28794       1
   28800   28797  -28788   28794      55   28809   28818   28824   28827      18
   28812   28809   28818   28824       3   28812   28809   28803   28806       3
   28815   28809   28818   28824       3   28815   28809   28803   28806       3
   28818   28824   28830   28833       3   28818   28824   28830   28836       3
   28818   28809   28803   28806       3   28821   28818   28824   28827      19
   28821   28818  -28824   28827      18   28821   28818   28809   28812      25
   28821   28818  -28809   28812       1   28821   28818  -28809   28812      55
   28821   28818   28809   28815      25   28821   28818  -28809   28815       1
   28821   28818  -28809   28815      55   28830   28839   28845   28848      18
   28833   28830   28839   28845       3   28833   28830   28824   28827       3
   28836   28830   28839   28845       3   28836   28830   28824   28827       3
   28839   28845   28851   28854       1   28839   28830   28824   28827       3
   28842   28839   28845   28848      19   28842   28839  -28845   28848      18
   28842   28839   28830   28833      25   28842   28839  -28830   28833       1
   28842   28839  -28830   28833      55   28842   28839   28830   28836      25
   28842   28839  -28830   28836       1   28842   28839  -28830   28836      55
   28851   28902   28908   28911      18   28854   28851   28902   28908       1
   28854   28851   28845   28848       1   28857   28851   28845   28848       1
   28860   28857   28851   28854       2   28860   28857   28851   28845       2
   28863   28857   28851   28854       2   28863   28857   28851   28845       2
   28866   28857   28851   28854       2   28869   28866   28857   28860       1
   28869   28866   28857   28863       1   28872   28869   28866   28857       4
   28878   28875   28869   28872       4   28878   28875   28869   28866       4
   28881   28875   28869   28872       4   28884   28881   28875   28878       4
   28887   28884   28881   28875       5   28890   28881   28884   28887       5
   28890   28881   28875   28878       4   28893   28890   28896   28866       4
   28893   28890   28881   28884       4   28893   28890   28881   28875       4
   28896   28866   28869   28872       4   28896   28866   28857   28860       1
   28896   28866   28857   28863       1   28899   28896   28890   28893       4
   28899   28896   28890   28881       4   28899   28896   28866   28869       4
   28899   28896   28866   28857       4   28902   28908   28914   28917       3
   28902   28908   28914   28920       3   28902   28851   28857   28860       2
   28902   28851   28857   28863       2   28902   28851   28845   28848       1
   28905   28902   28908   28911      19   28905   28902  -28908   28911      18
   28905   28902   28851   28854      25   28905   28902  -28851   28854       1
   28905   28902  -28851   28854      26   28914   28923   28929   28932      18
   28917   28914   28923   28929       3   28917   28914   28908   28911       3
   28920   28914   28923   28929       3   28920   28914   28908   28911       3
   28923   28929   28935   28938       1   28923   28914   28908   28911       3
   28926   28923   28929   28932      19   28926   28923  -28929   28932      18
   28926   28923   28914   28917      25   28926   28923  -28914   28917       1
   28926   28923  -28914   28917      55   28926   28923   28914   28920      25
   28926   28923  -28914   28920       1   28926   28923  -28914   28920      55
   28935   28965   28971   28974      18   28938   28935   28965   28971       1
   28938   28935   28929   28932       1   28941   28935   28929   28932       1
   28944   28941   28935   28938       2   28944   28941   28935   28929       2
   28947   28941   28935   28938       2   28947   28941   28935   28929       2
   28950   28941   28935   28938       2   28953   28950   28941   28944      25
   28953   28950  -28941   28944       1   28953   28950  -28941   28944      26
   28953   28950   28941   28947      25   28953   28950  -28941   28947       1
   28953   28950  -28941   28947      26   28956   28950   28941   28944       1
   28956   28950   28941   28947       1   28959   28956   28950   28953      19
   28959   28956  -28950   28953      18   28959   28956   28950   28941      18
   28962   28956   28950   28953      19   28962   28956  -28950   28953      18
   28962   28956   28950   28941      18   28965   28971   28977   28980       1
   28965   28935   28941   28944       2   28965   28935   28941   28947       2
   28965   28935   28929   28932       1   28968   28965   28971   28974      19
   28968   28965  -28971   28974      18   28968   28965   28935   28938      25
   28968   28965  -28935   28938       1   28968   28965  -28935   28938      26
   28977   29016   29022   29025      18   28980   28977   29016   29022       1
   28980   28977   28971   28974       1   28983   28977   28971   28974       1
   28986   28983   28977   28980       2   28986   28983   28977   28971       2
   28989   28983   28977   28980       2   28989   28983   28977   28971       2
   28992   28983   28977   28980       2   28995   28992   28983   28986      16
   28995   28992   28983   28989      16   28995   28992   28983   28977      17
   28998   28992   28983   28986      16   28998   28992   28983   28989      16
   28998   28992   28983   28977      17   29001   28992   28983   28986      17
   29001   28992   28983   28989      17   29004   29001   28992   28995       3
   29004   29001  -28992   28995       1   29004   29001  -28992   28995      17
   29004   29001   28992   28998       3   29004   29001  -28992   28998       1
   29004   29001  -28992   28998      17   29007   29001   28992   28995       3
   29007   29001  -28992   28995       1   29007   29001  -28992   28995      17
   29007   29001   28992   28998       3   29007   29001  -28992   28998       1
   29007   29001  -28992   28998      17   29010   29007   29001   29004      19
   29010   29007  -29001   29004      18   29010   29007   29001   28992      18
   29013   29007   29001   29004      19   29013   29007  -29001   29004      18
   29013   29007   29001   28992      18   29016   29022   29028   29031       1
   29016   28977   28983   28986       2   29016   28977   28983   28989       2
   29016   28977   28971   28974       1   29019   29016   29022   29025      19
   29019   29016  -29022   29025      18   29019   29016   28977   28980      25
   29019   29016  -28977   28980       1   29019   29016  -28977   28980      26
   29028   29052   29058   29061      18   29031   29028   29052   29058       1
   29031   29028   29022   29025       1   29034   29028   29022   29025       1
   29037   29034   29028   29031       2   29037   29034   29028   29022       2
   29040   29034   29028   29031       2   29040   29034   29028   29022       2
   29043   29034   29028   29031       2   29046   29043   29034   29037       1
   29046   29043   29034   29040       1   29049   29043   29034   29037       1
   29049   29043   29034   29040       1   29052   29058   29064   29067       1
   29052   29028   29034   29037       2   29052   29028   29034   29040       2
   29052   29028   29022   29025       1   29055   29052   29058   29061      19
   29055   29052  -29058   29061      18   29055   29052   29028   29031      25
   29055   29052  -29028   29031       1   29055   29052  -29028   29031      26
   29064   29103   29109   29112      18   29067   29064   29103   29109       1
   29067   29064   29058   29061       1   29070   29064   29058   29061       1
   29073   29070   29064   29067       2   29073   29070   29064   29058       2
   29076   29070   29064   29067       2   29076   29070   29064   29058       2
   29079   29070   29064   29067       2   29082   29079   29070   29073      16
   29082   29079   29070   29076      16   29082   29079   29070   29064      17
   29085   29079   29070   29073      16   29085   29079   29070   29076      16
   29085   29079   29070   29064      17   29088   29079   29070   29073      17
   29088   29079   29070   29076      17   29091   29088   29079   29082       3
   29091   29088  -29079   29082       1   29091   29088  -29079   29082      17
   29091   29088   29079   29085       3   29091   29088  -29079   29085       1
   29091   29088  -29079   29085      17   29094   29088   29079   29082       3
   29094   29088  -29079   29082       1   29094   29088  -29079   29082      17
   29094   29088   29079   29085       3   29094   29088  -29079   29085       1
   29094   29088  -29079   29085      17   29097   29094   29088   29091      19
   29097   29094  -29088   29091      18   29097   29094   29088   29079      18
   29100   29094   29088   29091      19   29100   29094  -29088   29091      18
   29100   29094   29088   29079      18   29103   29109   29115   29118       1
   29103   29064   29070   29073       2   29103   29064   29070   29076       2
   29103   29064   29058   29061       1   29106   29103   29109   29112      19
   29106   29103  -29109   29112      18   29106   29103   29064   29067      25
   29106   29103  -29064   29067       1   29106   29103  -29064   29067      26
   29115   29136   29142   29145      18   29118   29115   29136   29142       1
   29118   29115   29109   29112       1   29121   29115   29109   29112       1
   29124   29121   29115   29118       3   29124   29121  -29115   29118       1
   29124   29121  -29115   29118      17   29124   29121   29115   29109       3
   29124   29121  -29115   29109       1   29124   29121  -29115   29109      17
   29127   29121   29115   29118       3   29127   29121  -29115   29118       1
   29127   29121  -29115   29118      17   29127   29121   29115   29109       3
   29127   29121  -29115   29109       1   29127   29121  -29115   29109      17
   29130   29121   29115   29118       3   29130   29121  -29115   29118       1
   29130   29121  -29115   29118      17   29133   29130   29121   29124       3
   29133   29130  -29121   29124       1   29133   29130  -29121   29124      61
   29133   29130   29121   29127       3   29133   29130  -29121   29127       1
   29133   29130  -29121   29127      61   29133   29130   29121   29115      62
   29133   29130  -29121   29115      63   29133   29130  -29121   29115      64
   29136   29142   29148   29151       3   29136   29142   29148   29154       3
   29136   29115   29121   29124       3   29136   29115  -29121   29124       1
   29136   29115  -29121   29124      17   29136   29115   29121   29127       3
   29136   29115  -29121   29127       1   29136   29115  -29121   29127      17
   29136   29115   29109   29112       1   29139   29136   29142   29145      19
   29139   29136  -29142   29145      18   29139   29136   29115   29118      25
   29139   29136  -29115   29118       1   29139   29136  -29115   29118      26
   29148   29157   29163   29166      18   29151   29148   29157   29163       3
   29151   29148   29142   29145       3   29154   29148   29157   29163       3
   29154   29148   29142   29145       3   29157   29163   29169   29172       3
   29157   29163   29169   29175       3   29157   29148   29142   29145       3
   29160   29157   29163   29166      19   29160   29157  -29163   29166      18
   29160   29157   29148   29151      25   29160   29157  -29148   29151       1
   29160   29157  -29148   29151      55   29160   29157   29148   29154      25
   29160   29157  -29148   29154       1   29160   29157  -29148   29154      55
   29169   29178   29184   29187      18   29172   29169   29178   29184       3
   29172   29169   29163   29166       3   29175   29169   29178   29184       3
   29175   29169   29163   29166       3   29178   29184   29190   29193       3
   29178   29184   29190   29196       3   29178   29169   29163   29166       3
   29181   29178   29184   29187      19   29181   29178  -29184   29187      18
   29181   29178   29169   29172      25   29181   29178  -29169   29172       1
   29181   29178  -29169   29172      55   29181   29178   29169   29175      25
   29181   29178  -29169   29175       1   29181   29178  -29169   29175      55
   29190   29199   29205   29208      18   29193   29190   29199   29205       3
   29193   29190   29184   29187       3   29196   29190   29199   29205       3
   29196   29190   29184   29187       3   29199   29205   29211   29214       3
   29199   29205   29211   29217       3   29199   29190   29184   29187       3
   29202   29199   29205   29208      19   29202   29199  -29205   29208      18
   29202   29199   29190   29193      25   29202   29199  -29190   29193       1
   29202   29199  -29190   29193      55   29202   29199   29190   29196      25
   29202   29199  -29190   29196       1   29202   29199  -29190   29196      55
   29211   29220   29226   29229      18   29214   29211   29220   29226       3
   29214   29211   29205   29208       3   29217   29211   29220   29226       3
   29217   29211   29205   29208       3   29220   29226   29232   29235       1
   29220   29211   29205   29208       3   29223   29220   29226   29229      19
   29223   29220  -29226   29229      18   29223   29220   29211   29214      25
   29223   29220  -29211   29214       1   29223   29220  -29211   29214      55
   29223   29220   29211   29217      25   29223   29220  -29211   29217       1
   29223   29220  -29211   29217      55   29232   29253   29259   29262      18
   29235   29232   29253   29259       1   29235   29232   29226   29229       1
   29238   29232   29226   29229       1   29241   29238   29232   29235       3
   29241   29238  -29232   29235       1   29241   29238  -29232   29235      17
   29241   29238   29232   29226       3   29241   29238  -29232   29226       1
   29241   29238  -29232   29226      17   29244   29238   29232   29235       3
   29244   29238  -29232   29235       1   29244   29238  -29232   29235      17
   29244   29238   29232   29226       3   29244   29238  -29232   29226       1
   29244   29238  -29232   29226      17   29247   29238   29232   29235       3
   29247   29238  -29232   29235       1   29247   29238  -29232   29235      17
   29250   29247   29238   29241       3   29250   29247  -29238   29241       1
   29250   29247  -29238   29241      61   29250   29247   29238   29244       3
   29250   29247  -29238   29244       1   29250   29247  -29238   29244      61
   29250   29247   29238   29232      62   29250   29247  -29238   29232      63
   29250   29247  -29238   29232      64   29253   29259   29265   29268       3
   29253   29259   29265   29271       3   29253   29232   29238   29241       3
   29253   29232  -29238   29241       1   29253   29232  -29238   29241      17
   29253   29232   29238   29244       3   29253   29232  -29238   29244       1
   29253   29232  -29238   29244      17   29253   29232   29226   29229       1
   29256   29253   29259   29262      19   29256   29253  -29259   29262      18
   29256   29253   29232   29235      25   29256   29253  -29232   29235       1
   29256   29253  -29232   29235      26   29265   29274   29280   29283      18
   29268   29265   29274   29280       3   29268   29265   29259   29262       3
   29271   29265   29274   29280       3   29271   29265   29259   29262       3
   29274   29280   29286   29289       3   29274   29280   29286   29292       3
   29274   29265   29259   29262       3   29277   29274   29280   29283      19
   29277   29274  -29280   29283      18   29277   29274   29265   29268      25
   29277   29274  -29265   29268       1   29277   29274  -29265   29268      55
   29277   29274   29265   29271      25   29277   29274  -29265   29271       1
   29277   29274  -29265   29271      55   29286   29295   29301   29304      18
   29289   29286   29295   29301       3   29289   29286   29280   29283       3
   29292   29286   29295   29301       3   29292   29286   29280   29283       3
   29295   29301   29307   29310       1   29295   29286   29280   29283       3
   29298   29295   29301   29304      19   29298   29295  -29301   29304      18
   29298   29295   29286   29289      25   29298   29295  -29286   29289       1
   29298   29295  -29286   29289      55   29298   29295   29286   29292      25
   29298   29295  -29286   29292       1   29298   29295  -29286   29292      55
   29307   29358   29364   29367      18   29310   29307   29358   29364       1
   29310   29307   29301   29304       1   29313   29307   29301   29304       1
   29316   29313   29307   29310       2   29316   29313   29307   29301       2
   29319   29313   29307   29310       2   29319   29313   29307   29301       2
   29322   29313   29307   29310       2   29325   29322   29313   29316       1
   29325   29322   29313   29319       1   29328   29325   29322   29313       4
   29334   29331   29325   29328       4   29334   29331   29325   29322       4
   29337   29331   29325   29328       4   29340   29337   29331   29334       4
   29343   29340   29337   29331       5   29346   29337   29340   29343       5
   29346   29337   29331   29334       4   29349   29346   29352   29322       4
   29349   29346   29337   29340       4   29349   29346   29337   29331       4
   29352   29322   29325   29328       4   29352   29322   29313   29316       1
   29352   29322   29313   29319       1   29355   29352   29346   29349       4
   29355   29352   29346   29337       4   29355   29352   29322   29325       4
   29355   29352   29322   29313       4   29358   29364   29370   29373       3
   29358   29364   29370   29376       3   29358   29307   29313   29316       2
   29358   29307   29313   29319       2   29358   29307   29301   29304       1
   29361   29358   29364   29367      19   29361   29358  -29364   29367      18
   29361   29358   29307   29310      25   29361   29358  -29307   29310       1
   29361   29358  -29307   29310      26   29370   29379   29385   29388      18
   29373   29370   29379   29385       3   29373   29370   29364   29367       3
   29376   29370   29379   29385       3   29376   29370   29364   29367       3
   29379   29385   29391   29394       1   29379   29370   29364   29367       3
   29382   29379   29385   29388      19   29382   29379  -29385   29388      18
   29382   29379   29370   29373      25   29382   29379  -29370   29373       1
   29382   29379  -29370   29373      55   29382   29379   29370   29376      25
   29382   29379  -29370   29376       1   29382   29379  -29370   29376      55
   29391   29430   29436   29439      18   29394   29391   29430   29436       1
   29394   29391   29385   29388       1   29397   29391   29385   29388       1
   29400   29397   29391   29394       2   29400   29397   29391   29385       2
   29403   29397   29391   29394       2   29403   29397   29391   29385       2
   29406   29397   29391   29394       2   29409   29406   29397   29400      16
   29409   29406   29397   29403      16   29409   29406   29397   29391      17
   29412   29406   29397   29400      16   29412   29406   29397   29403      16
   29412   29406   29397   29391      17   29415   29406   29397   29400      17
   29415   29406   29397   29403      17   29418   29415   29406   29409       3
   29418   29415  -29406   29409       1   29418   29415  -29406   29409      17
   29418   29415   29406   29412       3   29418   29415  -29406   29412       1
   29418   29415  -29406   29412      17   29421   29415   29406   29409       3
   29421   29415  -29406   29409       1   29421   29415  -29406   29409      17
   29421   29415   29406   29412       3   29421   29415  -29406   29412       1
   29421   29415  -29406   29412      17   29424   29421   29415   29418      19
   29424   29421  -29415   29418      18   29424   29421   29415   29406      18
   29427   29421   29415   29418      19   29427   29421  -29415   29418      18
   29427   29421   29415   29406      18   29430   29436   29442   29445       1
   29430   29391   29397   29400       2   29430   29391   29397   29403       2
   29430   29391   29385   29388       1   29433   29430   29436   29439      19
   29433   29430  -29436   29439      18   29433   29430   29391   29394      25
   29433   29430  -29391   29394       1   29433   29430  -29391   29394      26
   29442   29481   29487   29490      18   29445   29442   29481   29487       1
   29445   29442   29436   29439       1   29448   29442   29436   29439       1
   29451   29448   29442   29445       2   29451   29448   29442   29436       2
   29454   29448   29442   29445       2   29454   29448   29442   29436       2
   29457   29448   29442   29445       2   29460   29457   29448   29451      16
   29460   29457   29448   29454      16   29460   29457   29448   29442      17
   29463   29457   29448   29451      16   29463   29457   29448   29454      16
   29463   29457   29448   29442      17   29466   29457   29448   29451      17
   29466   29457   29448   29454      17   29469   29466   29457   29460       3
   29469   29466  -29457   29460       1   29469   29466  -29457   29460      17
   29469   29466   29457   29463       3   29469   29466  -29457   29463       1
   29469   29466  -29457   29463      17   29472   29466   29457   29460       3
   29472   29466  -29457   29460       1   29472   29466  -29457   29460      17
   29472   29466   29457   29463       3   29472   29466  -29457   29463       1
   29472   29466  -29457   29463      17   29475   29472   29466   29469      19
   29475   29472  -29466   29469      18   29475   29472   29466   29457      18
   29478   29472   29466   29469      19   29478   29472  -29466   29469      18
   29478   29472   29466   29457      18   29481   29487   29493   29496       1
   29481   29442   29448   29451       2   29481   29442   29448   29454       2
   29481   29442   29436   29439       1   29484   29481   29487   29490      19
   29484   29481  -29487   29490      18   29484   29481   29442   29445      25
   29484   29481  -29442   29445       1   29484   29481  -29442   29445      26
   29493   29517   29523   29526      18   29496   29493   29517   29523       1
   29496   29493   29487   29490       1   29499   29493   29487   29490       1
   29502   29499   29493   29496       2   29502   29499   29493   29487       2
   29505   29499   29493   29496       2   29505   29499   29493   29487       2
   29508   29499   29493   29496       2   29511   29508   29499   29502       1
   29511   29508   29499   29505       1   29514   29508   29499   29502       1
   29514   29508   29499   29505       1   29517   29523   29529   29532       1
   29517   29493   29499   29502       2   29517   29493   29499   29505       2
   29517   29493   29487   29490       1   29520   29517   29523   29526      19
   29520   29517  -29523   29526      18   29520   29517   29493   29496      25
   29520   29517  -29493   29496       1   29520   29517  -29493   29496      26
   29529   29589   29595   29598      18   29532   29529   29589   29595       1
   29532   29529   29523   29526       1   29535   29529   29523   29526       1
   29538   29535   29529   29532       2   29538   29535   29529   29523       2
   29541   29535   29529   29532       2   29541   29535   29529   29523       2
   29544   29535   29529   29532       2   29547   29544   29535   29538      16
   29547   29544   29535   29541      16   29547   29544   29535   29529      17
   29550   29544   29535   29538      16   29550   29544   29535   29541      16
   29550   29544   29535   29529      17   29553   29544   29535   29538       3
   29553   29544  -29535   29538       1   29553   29544  -29535   29538      17
   29553   29544   29535   29541       3   29553   29544  -29535   29541       1
   29553   29544  -29535   29541      17   29556   29553   29544   29547       3
   29556   29553  -29544   29547       1   29556   29553  -29544   29547      17
   29556   29553   29544   29550       3   29556   29553  -29544   29550       1
   29556   29553  -29544   29550      17   29556   29553   29544   29535       3
   29556   29553  -29544   29535       1   29556   29553  -29544   29535      17
   29559   29553   29544   29547       3   29559   29553  -29544   29547       1
   29559   29553  -29544   29547      17   29559   29553   29544   29550       3
   29559   29553  -29544   29550       1   29559   29553  -29544   29550      17
   29559   29553   29544   29535       3   29559   29553  -29544   29535       1
   29559   29553  -29544   29535      17   29562   29553   29544   29547       3
   29562   29553  -29544   29547       1   29562   29553  -29544   29547      17
   29562   29553   29544   29550       3   29562   29553  -29544   29550       1
   29562   29553  -29544   29550      17   29565   29562   29553   29556      28
   29565   29562   29553   29559      28   29565   29562   29553   29544      28
   29568   29562   29553   29556      28   29568   29562   29553   29559      28
   29571   29568   29562   29565      29   29574   29571   29568   29562      29
   29577   29571   29568   29562      29   29580   29568   29571   29574      29
   29580   29568   29571   29577      29   29580   29568   29562   29565      29
   29583   29580   29568   29571      29   29583   29580   29568   29562      29
   29586   29580   29568   29571      29   29586   29580   29568   29562      29
   29589   29595   29601   29604       3   29589   29595   29601   29607       3
   29589   29529   29535   29538       2   29589   29529   29535   29541       2
   29589   29529   29523   29526       1   29592   29589   29595   29598      19
   29592   29589  -29595   29598      18   29592   29589   29529   29532      25
   29592   29589  -29529   29532       1   29592   29589  -29529   29532      26
   29601   29610   29616   29619      18   29604   29601   29610   29616       3
   29604   29601   29595   29598       3   29607   29601   29610   29616       3
   29607   29601   29595   29598       3   29610   29616   29622   29625       3
   29610   29616   29622   29628       3   29610   29601   29595   29598       3
   29613   29610   29616   29619      19   29613   29610  -29616   29619      18
   29613   29610   29601   29604      25   29613   29610  -29601   29604       1
   29613   29610  -29601   29604      55   29613   29610   29601   29607      25
   29613   29610  -29601   29607       1   29613   29610  -29601   29607      55
   29622   29631   29637   29640      18   29625   29622   29631   29637       3
   29625   29622   29616   29619       3   29628   29622   29631   29637       3
   29628   29622   29616   29619       3   29631   29637   29643   29646       1
   29631   29622   29616   29619       3   29634   29631   29637   29640      19
   29634   29631  -29637   29640      18   29634   29631   29622   29625      25
   29634   29631  -29622   29625       1   29634   29631  -29622   29625      55
   29634   29631   29622   29628      25   29634   29631  -29622   29628       1
   29634   29631  -29622   29628      55   29643   29703   29709   29712      18
   29646   29643   29703   29709       1   29646   29643   29637   29640       1
   29649   29643   29637   29640       1   29652   29649   29643   29646       2
   29652   29649   29643   29637       2   29655   29649   29643   29646       2
   29655   29649   29643   29637       2   29658   29649   29643   29646       2
   29661   29658   29649   29652      16   29661   29658   29649   29655      16
   29661   29658   29649   29643      17   29664   29658   29649   29652      16
   29664   29658   29649   29655      16   29664   29658   29649   29643      17
   29667   29658   29649   29652       3   29667   29658  -29649   29652       1
   29667   29658  -29649   29652      17   29667   29658   29649   29655       3
   29667   29658  -29649   29655       1   29667   29658  -29649   29655      17
   29670   29667   29658   29661       3   29670   29667  -29658   29661       1
   29670   29667  -29658   29661      17   29670   29667   29658   29664       3
   29670   29667  -29658   29664       1   29670   29667  -29658   29664      17
   29670   29667   29658   29649       3   29670   29667  -29658   29649       1
   29670   29667  -29658   29649      17   29673   29667   29658   29661       3
   29673   29667  -29658   29661       1   29673   29667  -29658   29661      17
   29673   29667   29658   29664       3   29673   29667  -29658   29664       1
   29673   29667  -29658   29664      17   29673   29667   29658   29649       3
   29673   29667  -29658   29649       1   29673   29667  -29658   29649      17
   29676   29667   29658   29661       3   29676   29667  -29658   29661       1
   29676   29667  -29658   29661      17   29676   29667   29658   29664       3
   29676   29667  -29658   29664       1   29676   29667  -29658   29664      17
   29679   29676   29667   29670      28   29679   29676   29667   29673      28
   29679   29676   29667   29658      28   29682   29676   29667   29670      28
   29682   29676   29667   29673      28   29685   29682   29676   29679      29
   29688   29685   29682   29676      29   29691   29685   29682   29676      29
   29694   29682   29685   29688      29   29694   29682   29685   29691      29
   29694   29682   29676   29679      29   29697   29694   29682   29685      29
   29697   29694   29682   29676      29   29700   29694   29682   29685      29
   29700   29694   29682   29676      29   29703   29709   29715   29718       3
   29703   29709   29715   29721       3   29703   29643   29649   29652       2
   29703   29643   29649   29655       2   29703   29643   29637   29640       1
   29706   29703   29709   29712      19   29706   29703  -29709   29712      18
   29706   29703   29643   29646      25   29706   29703  -29643   29646       1
   29706   29703  -29643   29646      26   29715   29724   29730   29733      18
   29718   29715   29724   29730       3   29718   29715   29709   29712       3
   29721   29715   29724   29730       3   29721   29715   29709   29712       3
   29724   29730   29736   29739       1   29724   29715   29709   29712       3
   29727   29724   29730   29733      19   29727   29724  -29730   29733      18
   29727   29724   29715   29718      25   29727   29724  -29715   29718       1
   29727   29724  -29715   29718      55   29727   29724   29715   29721      25
   29727   29724  -29715   29721       1   29727   29724  -29715   29721      55
   29736   29796   29802   29805      18   29739   29736   29796   29802       1
   29739   29736   29730   29733       1   29742   29736   29730   29733       1
   29745   29742   29736   29739       2   29745   29742   29736   29730       2
   29748   29742   29736   29739       2   29748   29742   29736   29730       2
   29751   29742   29736   29739       2   29754   29751   29742   29745      16
   29754   29751   29742   29748      16   29754   29751   29742   29736      17
   29757   29751   29742   29745      16   29757   29751   29742   29748      16
   29757   29751   29742   29736      17   29760   29751   29742   29745       3
   29760   29751  -29742   29745       1   29760   29751  -29742   29745      17
   29760   29751   29742   29748       3   29760   29751  -29742   29748       1
   29760   29751  -29742   29748      17   29763   29760   29751   29754       3
   29763   29760  -29751   29754       1   29763   29760  -29751   29754      17
   29763   29760   29751   29757       3   29763   29760  -29751   29757       1
   29763   29760  -29751   29757      17   29763   29760   29751   29742       3
   29763   29760  -29751   29742       1   29763   29760  -29751   29742      17
   29766   29760   29751   29754       3   29766   29760  -29751   29754       1
   29766   29760  -29751   29754      17   29766   29760   29751   29757       3
   29766   29760  -29751   29757       1   29766   29760  -29751   29757      17
   29766   29760   29751   29742       3   29766   29760  -29751   29742       1
   29766   29760  -29751   29742      17   29769   29760   29751   29754       3
   29769   29760  -29751   29754       1   29769   29760  -29751   29754      17
   29769   29760   29751   29757       3   29769   29760  -29751   29757       1
   29769   29760  -29751   29757      17   29772   29769   29760   29763      28
   29772   29769   29760   29766      28   29772   29769   29760   29751      28
   29775   29769   29760   29763      28   29775   29769   29760   29766      28
   29778   29775   29769   29772      29   29781   29778   29775   29769      29
   29784   29778   29775   29769      29   29787   29775   29778   29781      29
   29787   29775   29778   29784      29   29787   29775   29769   29772      29
   29790   29787   29775   29778      29   29790   29787   29775   29769      29
   29793   29787   29775   29778      29   29793   29787   29775   29769      29
   29796   29802   29808   29811       3   29796   29802   29808   29814       3
   29796   29736   29742   29745       2   29796   29736   29742   29748       2
   29796   29736   29730   29733       1   29799   29796   29802   29805      19
   29799   29796  -29802   29805      18   29799   29796   29736   29739      25
   29799   29796  -29736   29739       1   29799   29796  -29736   29739      26
   29808   29817   29823   29826      18   29811   29808   29817   29823       3
   29811   29808   29802   29805       3   29814   29808   29817   29823       3
   29814   29808   29802   29805       3   29817   29823   29829   29832       3
   29817   29823   29829   29835       3   29817   29808   29802   29805       3
   29820   29817   29823   29826      19   29820   29817  -29823   29826      18
   29820   29817   29808   29811      25   29820   29817  -29808   29811       1
   29820   29817  -29808   29811      55   29820   29817   29808   29814      25
   29820   29817  -29808   29814       1   29820   29817  -29808   29814      55
   29829   29838   29844   29847      18   29832   29829   29838   29844       3
   29832   29829   29823   29826       3   29835   29829   29838   29844       3
   29835   29829   29823   29826       3   29838   29844   29850   29853       1
   29838   29829   29823   29826       3   29841   29838   29844   29847      19
   29841   29838  -29844   29847      18   29841   29838   29829   29832      25
   29841   29838  -29829   29832       1   29841   29838  -29829   29832      55
   29841   29838   29829   29835      25   29841   29838  -29829   29835       1
   29841   29838  -29829   29835      55   29850   29871   29877   29880      18
   29853   29850   29871   29877       1   29853   29850   29844   29847       1
   29856   29850   29844   29847       1   29859   29856   29850   29853       3
   29859   29856  -29850   29853       1   29859   29856  -29850   29853      17
   29859   29856   29850   29844       3   29859   29856  -29850   29844       1
   29859   29856  -29850   29844      17   29862   29856   29850   29853       3
   29862   29856  -29850   29853       1   29862   29856  -29850   29853      17
   29862   29856   29850   29844       3   29862   29856  -29850   29844       1
   29862   29856  -29850   29844      17   29865   29856   29850   29853       3
   29865   29856  -29850   29853       1   29865   29856  -29850   29853      17
   29868   29865   29856   29859       3   29868   29865  -29856   29859       1
   29868   29865  -29856   29859      61   29868   29865   29856   29862       3
   29868   29865  -29856   29862       1   29868   29865  -29856   29862      61
   29868   29865   29856   29850      62   29868   29865  -29856   29850      63
   29868   29865  -29856   29850      64   29871   29877   29883   29886       3
   29871   29877   29883   29889       3   29871   29850   29856   29859       3
   29871   29850  -29856   29859       1   29871   29850  -29856   29859      17
   29871   29850   29856   29862       3   29871   29850  -29856   29862       1
   29871   29850  -29856   29862      17   29871   29850   29844   29847       1
   29874   29871   29877   29880      19   29874   29871  -29877   29880      18
   29874   29871   29850   29853      25   29874   29871  -29850   29853       1
   29874   29871  -29850   29853      26   29883   29892   29898   29901      18
   29886   29883   29892   29898       3   29886   29883   29877   29880       3
   29889   29883   29892   29898       3   29889   29883   29877   29880       3
   29892   29898   29904   29907       3   29892   29898   29904   29910       3
   29892   29883   29877   29880       3   29895   29892   29898   29901      19
   29895   29892  -29898   29901      18   29895   29892   29883   29886      25
   29895   29892  -29883   29886       1   29895   29892  -29883   29886      55
   29895   29892   29883   29889      25   29895   29892  -29883   29889       1
   29895   29892  -29883   29889      55   29904   29913   29919   29922      18
   29907   29904   29913   29919       3   29907   29904   29898   29901       3
   29910   29904   29913   29919       3   29910   29904   29898   29901       3
   29913   29919   29925   29928       3   29913   29919   29925   29931       3
   29913   29904   29898   29901       3   29916   29913   29919   29922      19
   29916   29913  -29919   29922      18   29916   29913   29904   29907      25
   29916   29913  -29904   29907       1   29916   29913  -29904   29907      55
   29916   29913   29904   29910      25   29916   29913  -29904   29910       1
   29916   29913  -29904   29910      55   29925   29934   29940   29943      18
   29928   29925   29934   29940       3   29928   29925   29919   29922       3
   29931   29925   29934   29940       3   29931   29925   29919   29922       3
   29934   29940   29946   29949       3   29934   29940   29946   29952       3
   29934   29925   29919   29922       3   29937   29934   29940   29943      19
   29937   29934  -29940   29943      18   29937   29934   29925   29928      25
   29937   29934  -29925   29928       1   29937   29934  -29925   29928      55
   29937   29934   29925   29931      25   29937   29934  -29925   29931       1
   29937   29934  -29925   29931      55   29946   29955   29961   29964      18
   29949   29946   29955   29961       3   29949   29946   29940   29943       3
   29952   29946   29955   29961       3   29952   29946   29940   29943       3
   29955   29961   29967   29970       3   29955   29961   29967   29973       3
   29955   29946   29940   29943       3   29958   29955   29961   29964      19
   29958   29955  -29961   29964      18   29958   29955   29946   29949      25
   29958   29955  -29946   29949       1   29958   29955  -29946   29949      55
   29958   29955   29946   29952      25   29958   29955  -29946   29952       1
   29958   29955  -29946   29952      55   29967   29976   29982   29985      18
   29970   29967   29976   29982       3   29970   29967   29961   29964       3
   29973   29967   29976   29982       3   29973   29967   29961   29964       3
   29976   29982   29988   29991       3   29976   29982   29988   29994       3
   29976   29967   29961   29964       3   29979   29976   29982   29985      19
   29979   29976  -29982   29985      18   29979   29976   29967   29970      25
   29979   29976  -29967   29970       1   29979   29976  -29967   29970      55
   29979   29976   29967   29973      25   29979   29976  -29967   29973       1
   29979   29976  -29967   29973      55   29988   29997   30003   30006      18
   29991   29988   29997   30003       3   29991   29988   29982   29985       3
   29994   29988   29997   30003       3   29994   29988   29982   29985       3
   29997   30003   30009   30012       3   29997   30003   30009   30015       3
   29997   29988   29982   29985       3   30000   29997   30003   30006      19
   30000   29997  -30003   30006      18   30000   29997   29988   29991      25
   30000   29997  -29988   29991       1   30000   29997  -29988   29991      55
   30000   29997   29988   29994      25   30000   29997  -29988   29994       1
   30000   29997  -29988   29994      55   30009   30018   30024   30027      18
   30012   30009   30018   30024       3   30012   30009   30003   30006       3
   30015   30009   30018   30024       3   30015   30009   30003   30006       3
   30018   30024   30030   30033       3   30018   30024   30030   30036       3
   30018   30009   30003   30006       3   30021   30018   30024   30027      19
   30021   30018  -30024   30027      18   30021   30018   30009   30012      25
   30021   30018  -30009   30012       1   30021   30018  -30009   30012      55
   30021   30018   30009   30015      25   30021   30018  -30009   30015       1
   30021   30018  -30009   30015      55   30030   30039   30045   30048      18
   30033   30030   30039   30045       3   30033   30030   30024   30027       3
   30036   30030   30039   30045       3   30036   30030   30024   30027       3
   30039   30045   30051   30054       3   30039   30045   30051   30057       3
   30039   30030   30024   30027       3   30042   30039   30045   30048      19
   30042   30039  -30045   30048      18   30042   30039   30030   30033      25
   30042   30039  -30030   30033       1   30042   30039  -30030   30033      55
   30042   30039   30030   30036      25   30042   30039  -30030   30036       1
   30042   30039  -30030   30036      55   30051   30060   30066   30069      18
   30054   30051   30060   30066       3   30054   30051   30045   30048       3
   30057   30051   30060   30066       3   30057   30051   30045   30048       3
   30060   30066   30072   30075       3   30060   30066   30072   30078       3
   30060   30051   30045   30048       3   30063   30060   30066   30069      19
   30063   30060  -30066   30069      18   30063   30060   30051   30054      25
   30063   30060  -30051   30054       1   30063   30060  -30051   30054      55
   30063   30060   30051   30057      25   30063   30060  -30051   30057       1
   30063   30060  -30051   30057      55   30072   30081   30087   30090      18
   30075   30072   30081   30087       3   30075   30072   30066   30069       3
   30078   30072   30081   30087       3   30078   30072   30066   30069       3
   30081   30087   30093   30096       1   30081   30072   30066   30069       3
   30084   30081   30087   30090      19   30084   30081  -30087   30090      18
   30084   30081   30072   30075      25   30084   30081  -30072   30075       1
   30084   30081  -30072   30075      55   30084   30081   30072   30078      25
   30084   30081  -30072   30078       1   30084   30081  -30072   30078      55
   30093   30144   30150   30153      18   30096   30093   30144   30150       1
   30096   30093   30087   30090       1   30099   30093   30087   30090       1
   30102   30099   30093   30096       2   30102   30099   30093   30087       2
   30105   30099   30093   30096       2   30105   30099   30093   30087       2
   30108   30099   30093   30096       2   30111   30108   30099   30102       1
   30111   30108   30099   30105       1   30114   30111   30108   30099       4
   30120   30117   30111   30114       4   30120   30117   30111   30108       4
   30123   30117   30111   30114       4   30126   30123   30117   30120       4
   30129   30126   30123   30117       5   30132   30123   30126   30129       5
   30132   30123   30117   30120       4   30135   30132   30138   30108       4
   30135   30132   30123   30126       4   30135   30132   30123   30117       4
   30138   30108   30111   30114       4   30138   30108   30099   30102       1
   30138   30108   30099   30105       1   30141   30138   30132   30135       4
   30141   30138   30132   30123       4   30141   30138   30108   30111       4
   30141   30138   30108   30099       4   30144   30150   30156   30159       1
   30144   30093   30099   30102       2   30144   30093   30099   30105       2
   30144   30093   30087   30090       1   30147   30144   30150   30153      19
   30147   30144  -30150   30153      18   30147   30144   30093   30096      25
   30147   30144  -30093   30096       1   30147   30144  -30093   30096      26
   30156   30186   30192   30195      18   30159   30156   30186   30192       1
   30159   30156   30150   30153       1   30162   30156   30150   30153       1
   30165   30162   30156   30159       2   30165   30162   30156   30150       2
   30168   30162   30156   30159       2   30168   30162   30156   30150       2
   30171   30162   30156   30159       2   30174   30171   30162   30165      25
   30174   30171  -30162   30165       1   30174   30171  -30162   30165      26
   30174   30171   30162   30168      25   30174   30171  -30162   30168       1
   30174   30171  -30162   30168      26   30177   30171   30162   30165       1
   30177   30171   30162   30168       1   30180   30177   30171   30174      19
   30180   30177  -30171   30174      18   30180   30177   30171   30162      18
   30183   30177   30171   30174      19   30183   30177  -30171   30174      18
   30183   30177   30171   30162      18   30186   30192   30198   30201       1
   30186   30156   30162   30165       2   30186   30156   30162   30168       2
   30186   30156   30150   30153       1   30189   30186   30192   30195      19
   30189   30186  -30192   30195      18   30189   30186   30156   30159      25
   30189   30186  -30156   30159       1   30189   30186  -30156   30159      26
   30198   30258   30264   30267      18   30201   30198   30258   30264       1
   30201   30198   30192   30195       1   30204   30198   30192   30195       1
   30207   30204   30198   30201       2   30207   30204   30198   30192       2
   30210   30204   30198   30201       2   30210   30204   30198   30192       2
   30213   30204   30198   30201       2   30216   30213   30204   30207      16
   30216   30213   30204   30210      16   30216   30213   30204   30198      17
   30219   30213   30204   30207      16   30219   30213   30204   30210      16
   30219   30213   30204   30198      17   30222   30213   30204   30207       3
   30222   30213  -30204   30207       1   30222   30213  -30204   30207      17
   30222   30213   30204   30210       3   30222   30213  -30204   30210       1
   30222   30213  -30204   30210      17   30225   30222   30213   30216       3
   30225   30222  -30213   30216       1   30225   30222  -30213   30216      17
   30225   30222   30213   30219       3   30225   30222  -30213   30219       1
   30225   30222  -30213   30219      17   30225   30222   30213   30204       3
   30225   30222  -30213   30204       1   30225   30222  -30213   30204      17
   30228   30222   30213   30216       3   30228   30222  -30213   30216       1
   30228   30222  -30213   30216      17   30228   30222   30213   30219       3
   30228   30222  -30213   30219       1   30228   30222  -30213   30219      17
   30228   30222   30213   30204       3   30228   30222  -30213   30204       1
   30228   30222  -30213   30204      17   30231   30222   30213   30216       3
   30231   30222  -30213   30216       1   30231   30222  -30213   30216      17
   30231   30222   30213   30219       3   30231   30222  -30213   30219       1
   30231   30222  -30213   30219      17   30234   30231   30222   30225      28
   30234   30231   30222   30228      28   30234   30231   30222   30213      28
   30237   30231   30222   30225      28   30237   30231   30222   30228      28
   30240   30237   30231   30234      29   30243   30240   30237   30231      29
   30246   30240   30237   30231      29   30249   30237   30240   30243      29
   30249   30237   30240   30246      29   30249   30237   30231   30234      29
   30252   30249   30237   30240      29   30252   30249   30237   30231      29
   30255   30249   30237   30240      29   30255   30249   30237   30231      29
   30258   30264   30270   30273       1   30258   30198   30204   30207       2
   30258   30198   30204   30210       2   30258   30198   30192   30195       1
   30261   30258   30264   30267      19   30261   30258  -30264   30267      18
   30261   30258   30198   30201      25   30261   30258  -30198   30201       1
   30261   30258  -30198   30201      26   30270   30291   30297   30300      18
   30273   30270   30291   30297       1   30273   30270   30264   30267       1
   30276   30270   30264   30267       1   30279   30276   30270   30273       3
   30279   30276  -30270   30273       1   30279   30276  -30270   30273      17
   30279   30276   30270   30264       3   30279   30276  -30270   30264       1
   30279   30276  -30270   30264      17   30282   30276   30270   30273       3
   30282   30276  -30270   30273       1   30282   30276  -30270   30273      17
   30282   30276   30270   30264       3   30282   30276  -30270   30264       1
   30282   30276  -30270   30264      17   30285   30276   30270   30273       3
   30285   30276  -30270   30273       1   30285   30276  -30270   30273      17
   30288   30285   30276   30279       3   30288   30285  -30276   30279       1
   30288   30285  -30276   30279      61   30288   30285   30276   30282       3
   30288   30285  -30276   30282       1   30288   30285  -30276   30282      61
   30288   30285   30276   30270      62   30288   30285  -30276   30270      63
   30288   30285  -30276   30270      64   30291   30297   30303   30306       1
   30291   30270   30276   30279       3   30291   30270  -30276   30279       1
   30291   30270  -30276   30279      17   30291   30270   30276   30282       3
   30291   30270  -30276   30282       1   30291   30270  -30276   30282      17
   30291   30270   30264   30267       1   30294   30291   30297   30300      19
   30294   30291  -30297   30300      18   30294   30291   30270   30273      25
   30294   30291  -30270   30273       1   30294   30291  -30270   30273      26
   30303   30324   30330   30333      18   30306   30303   30324   30330       1
   30306   30303   30297   30300       1   30309   30303   30297   30300       1
   30312   30309   30303   30306       3   30312   30309  -30303   30306       1
   30312   30309  -30303   30306      17   30312   30309   30303   30297       3
   30312   30309  -30303   30297       1   30312   30309  -30303   30297      17
   30315   30309   30303   30306       3   30315   30309  -30303   30306       1
   30315   30309  -30303   30306      17   30315   30309   30303   30297       3
   30315   30309  -30303   30297       1   30315   30309  -30303   30297      17
   30318   30309   30303   30306       3   30318   30309  -30303   30306       1
   30318   30309  -30303   30306      17   30321   30318   30309   30312       3
   30321   30318  -30309   30312       1   30321   30318  -30309   30312      61
   30321   30318   30309   30315       3   30321   30318  -30309   30315       1
   30321   30318  -30309   30315      61   30321   30318   30309   30303      62
   30321   30318  -30309   30303      63   30321   30318  -30309   30303      64
   30324   30330   30336   30339       3   30324   30330   30336   30342       3
   30324   30303   30309   30312       3   30324   30303  -30309   30312       1
   30324   30303  -30309   30312      17   30324   30303   30309   30315       3
   30324   30303  -30309   30315       1   30324   30303  -30309   30315      17
   30324   30303   30297   30300       1   30327   30324   30330   30333      19
   30327   30324  -30330   30333      18   30327   30324   30303   30306      25
   30327   30324  -30303   30306       1   30327   30324  -30303   30306      26
   30336   30345   30351   30354      18   30339   30336   30345   30351       3
   30339   30336   30330   30333       3   30342   30336   30345   30351       3
   30342   30336   30330   30333       3   30345   30351   30357   30360       3
   30345   30351   30357   30363       3   30345   30336   30330   30333       3
   30348   30345   30351   30354      19   30348   30345  -30351   30354      18
   30348   30345   30336   30339      25   30348   30345  -30336   30339       1
   30348   30345  -30336   30339      55   30348   30345   30336   30342      25
   30348   30345  -30336   30342       1   30348   30345  -30336   30342      55
   30357   30366   30372   30375      18   30360   30357   30366   30372       3
   30360   30357   30351   30354       3   30363   30357   30366   30372       3
   30363   30357   30351   30354       3   30366   30372   30378   30381       1
   30366   30357   30351   30354       3   30369   30366   30372   30375      19
   30369   30366  -30372   30375      18   30369   30366   30357   30360      25
   30369   30366  -30357   30360       1   30369   30366  -30357   30360      55
   30369   30366   30357   30363      25   30369   30366  -30357   30363       1
   30369   30366  -30357   30363      55   30378   30429   30435   30438      18
   30381   30378   30429   30435       1   30381   30378   30372   30375       1
   30384   30378   30372   30375       1   30387   30384   30378   30381       2
   30387   30384   30378   30372       2   30390   30384   30378   30381       2
   30390   30384   30378   30372       2   30393   30384   30378   30381       2
   30396   30393   30384   30387       1   30396   30393   30384   30390       1
   30399   30396   30393   30384       4   30405   30402   30396   30399       4
   30405   30402   30396   30393       4   30408   30402   30396   30399       4
   30411   30408   30402   30405       4   30414   30411   30408   30402       5
   30417   30408   30411   30414       5   30417   30408   30402   30405       4
   30420   30417   30423   30393       4   30420   30417   30408   30411       4
   30420   30417   30408   30402       4   30423   30393   30396   30399       4
   30423   30393   30384   30387       1   30423   30393   30384   30390       1
   30426   30423   30417   30420       4   30426   30423   30417   30408       4
   30426   30423   30393   30396       4   30426   30423   30393   30384       4
   30429   30435   30441   30444       1   30429   30378   30384   30387       2
   30429   30378   30384   30390       2   30429   30378   30372   30375       1
   30432   30429   30435   30438      19   30432   30429  -30435   30438      18
   30432   30429   30378   30381      25   30432   30429  -30378   30381       1
   30432   30429  -30378   30381      26   30444   30441   30474   30480       1
   30444   30441   30435   30438       1   30447   30441   30435   30438       1
   30450   30447   30441   30444       2   30450   30447   30441   30435       2
   30453   30447   30441   30444       2   30453   30447   30441   30435       2
   30456   30447   30441   30444       2   30459   30456   30447   30450      16
   30459   30456   30447   30453      16   30459   30456   30447   30441      17
   30462   30456   30447   30450      16   30462   30456   30447   30453      16
   30462   30456   30447   30441      17   30465   30456   30447   30450      17
   30465   30456   30447   30453      17   30468   30465   30456   30459      25
   30468   30465  -30456   30459       1   30468   30465  -30456   30459      26
   30468   30465   30456   30462      25   30468   30465  -30456   30462       1
   30468   30465  -30456   30462      26   30471   30465   30456   30459      25
   30471   30465  -30456   30459       1   30471   30465  -30456   30459      26
   30471   30465   30456   30462      25   30471   30465  -30456   30462       1
   30471   30465  -30456   30462      26   30474   30480   30483   30486       1
   30474   30480   30483   30489       1   30474   30480   30510   30513       1
   30474   30441   30447   30450       2   30474   30441   30447   30453       2
   30474   30441   30435   30438       1   30477   30474   30441   30444      25
   30477   30474  -30441   30444       1   30477   30474  -30441   30444      26
   30495   30492   30483   30486       2   30495   30492   30483   30489       2
   30495   30492   30483   30480       2   30498   30492   30483   30486       2
   30498   30492   30483   30489       2   30498   30492   30483   30480       2
   30501   30492   30483   30486       2   30501   30492   30483   30489       2
   30504   30501   30510   30480       2   30504   30501   30492   30495      16
   30504   30501   30492   30498      16   30504   30501   30492   30483      17
   30507   30501   30510   30480       2   30507   30501   30492   30495      16
   30507   30501   30492   30498      16   30507   30501   30492   30483      17
   30510   30516   30522   30525      18   30510   30501   30492   30495      17
   30510   30501   30492   30498      17   30510   30480   30483   30486       1
   30510   30480   30483   30489       1   30513   30510   30516   30522       1
   30513   30510   30501   30504       2   30513   30510   30501   30507       2
   30513   30510   30501   30492       2   30513   30510   30480   30483       1
   30516   30522   30528   30531       1   30516   30510   30501   30504       2
   30516   30510   30501   30507       2   30519   30516   30522   30525      19
   30519   30516  -30522   30525      18   30519   30516   30510   30513      25
   30519   30516  -30510   30513       1   30519   30516  -30510   30513      26
   30528   30588   30594   30597      18   30531   30528   30588   30594       1
   30531   30528   30522   30525       1   30534   30528   30522   30525       1
   30537   30534   30528   30531       2   30537   30534   30528   30522       2
   30540   30534   30528   30531       2   30540   30534   30528   30522       2
   30543   30534   30528   30531       2   30546   30543   30534   30537      16
   30546   30543   30534   30540      16   30546   30543   30534   30528      17
   30549   30543   30534   30537      16   30549   30543   30534   30540      16
   30549   30543   30534   30528      17   30552   30543   30534   30537       3
   30552   30543  -30534   30537       1   30552   30543  -30534   30537      17
   30552   30543   30534   30540       3   30552   30543  -30534   30540       1
   30552   30543  -30534   30540      17   30555   30552   30543   30546       3
   30555   30552  -30543   30546       1   30555   30552  -30543   30546      17
   30555   30552   30543   30549       3   30555   30552  -30543   30549       1
   30555   30552  -30543   30549      17   30555   30552   30543   30534       3
   30555   30552  -30543   30534       1   30555   30552  -30543   30534      17
   30558   30552   30543   30546       3   30558   30552  -30543   30546       1
   30558   30552  -30543   30546      17   30558   30552   30543   30549       3
   30558   30552  -30543   30549       1   30558   30552  -30543   30549      17
   30558   30552   30543   30534       3   30558   30552  -30543   30534       1
   30558   30552  -30543   30534      17   30561   30552   30543   30546       3
   30561   30552  -30543   30546       1   30561   30552  -30543   30546      17
   30561   30552   30543   30549       3   30561   30552  -30543   30549       1
   30561   30552  -30543   30549      17   30564   30561   30552   30555      28
   30564   30561   30552   30558      28   30564   30561   30552   30543      28
   30567   30561   30552   30555      28   30567   30561   30552   30558      28
   30570   30567   30561   30564      29   30573   30570   30567   30561      29
   30576   30570   30567   30561      29   30579   30567   30570   30573      29
   30579   30567   30570   30576      29   30579   30567   30561   30564      29
   30582   30579   30567   30570      29   30582   30579   30567   30561      29
   30585   30579   30567   30570      29   30585   30579   30567   30561      29
   30588   30594   30600   30603       3   30588   30594   30600   30606       3
   30588   30528   30534   30537       2   30588   30528   30534   30540       2
   30588   30528   30522   30525       1   30591   30588   30594   30597      19
   30591   30588  -30594   30597      18   30591   30588   30528   30531      25
   30591   30588  -30528   30531       1   30591   30588  -30528   30531      26
   30600   30609   30615   30618      18   30603   30600   30609   30615       3
   30603   30600   30594   30597       3   30606   30600   30609   30615       3
   30606   30600   30594   30597       3   30609   30615   30621   30624       1
   30609   30600   30594   30597       3   30612   30609   30615   30618      19
   30612   30609  -30615   30618      18   30612   30609   30600   30603      25
   30612   30609  -30600   30603       1   30612   30609  -30600   30603      55
   30612   30609   30600   30606      25   30612   30609  -30600   30606       1
   30612   30609  -30600   30606      55   30621   30681   30687   30690      18
   30624   30621   30681   30687       1   30624   30621   30615   30618       1
   30627   30621   30615   30618       1   30630   30627   30621   30624       2
   30630   30627   30621   30615       2   30633   30627   30621   30624       2
   30633   30627   30621   30615       2   30636   30627   30621   30624       2
   30639   30636   30627   30630      16   30639   30636   30627   30633      16
   30639   30636   30627   30621      17   30642   30636   30627   30630      16
   30642   30636   30627   30633      16   30642   30636   30627   30621      17
   30645   30636   30627   30630       3   30645   30636  -30627   30630       1
   30645   30636  -30627   30630      17   30645   30636   30627   30633       3
   30645   30636  -30627   30633       1   30645   30636  -30627   30633      17
   30648   30645   30636   30639       3   30648   30645  -30636   30639       1
   30648   30645  -30636   30639      17   30648   30645   30636   30642       3
   30648   30645  -30636   30642       1   30648   30645  -30636   30642      17
   30648   30645   30636   30627       3   30648   30645  -30636   30627       1
   30648   30645  -30636   30627      17   30651   30645   30636   30639       3
   30651   30645  -30636   30639       1   30651   30645  -30636   30639      17
   30651   30645   30636   30642       3   30651   30645  -30636   30642       1
   30651   30645  -30636   30642      17   30651   30645   30636   30627       3
   30651   30645  -30636   30627       1   30651   30645  -30636   30627      17
   30654   30645   30636   30639       3   30654   30645  -30636   30639       1
   30654   30645  -30636   30639      17   30654   30645   30636   30642       3
   30654   30645  -30636   30642       1   30654   30645  -30636   30642      17
   30657   30654   30645   30648      28   30657   30654   30645   30651      28
   30657   30654   30645   30636      28   30660   30654   30645   30648      28
   30660   30654   30645   30651      28   30663   30660   30654   30657      29
   30666   30663   30660   30654      29   30669   30663   30660   30654      29
   30672   30660   30663   30666      29   30672   30660   30663   30669      29
   30672   30660   30654   30657      29   30675   30672   30660   30663      29
   30675   30672   30660   30654      29   30678   30672   30660   30663      29
   30678   30672   30660   30654      29   30681   30687   30693   30696       3
   30681   30687   30693   30699       3   30681   30621   30627   30630       2
   30681   30621   30627   30633       2   30681   30621   30615   30618       1
   30684   30681   30687   30690      19   30684   30681  -30687   30690      18
   30684   30681   30621   30624      25   30684   30681  -30621   30624       1
   30684   30681  -30621   30624      26   30693   30702   30708   30711      18
   30696   30693   30702   30708       3   30696   30693   30687   30690       3
   30699   30693   30702   30708       3   30699   30693   30687   30690       3
   30702   30708   30714   30717       3   30702   30708   30714   30720       3
   30702   30693   30687   30690       3   30705   30702   30708   30711      19
   30705   30702  -30708   30711      18   30705   30702   30693   30696      25
   30705   30702  -30693   30696       1   30705   30702  -30693   30696      55
   30705   30702   30693   30699      25   30705   30702  -30693   30699       1
   30705   30702  -30693   30699      55   30714   30723   30729   30732      18
   30717   30714   30723   30729       3   30717   30714   30708   30711       3
   30720   30714   30723   30729       3   30720   30714   30708   30711       3
   30723   30729   30735   30738       3   30723   30729   30735   30741       3
   30723   30714   30708   30711       3   30726   30723   30729   30732      19
   30726   30723  -30729   30732      18   30726   30723   30714   30717      25
   30726   30723  -30714   30717       1   30726   30723  -30714   30717      55
   30726   30723   30714   30720      25   30726   30723  -30714   30720       1
   30726   30723  -30714   30720      55   30735   30744   30750   30753      18
   30738   30735   30744   30750       3   30738   30735   30729   30732       3
   30741   30735   30744   30750       3   30741   30735   30729   30732       3
   30744   30750   30756   30759       1   30744   30735   30729   30732       3
   30747   30744   30750   30753      19   30747   30744  -30750   30753      18
   30747   30744   30735   30738      25   30747   30744  -30735   30738       1
   30747   30744  -30735   30738      55   30747   30744   30735   30741      25
   30747   30744  -30735   30741       1   30747   30744  -30735   30741      55
   30756   30816   30822   30825      18   30759   30756   30816   30822       1
   30759   30756   30750   30753       1   30762   30756   30750   30753       1
   30765   30762   30756   30759       2   30765   30762   30756   30750       2
   30768   30762   30756   30759       2   30768   30762   30756   30750       2
   30771   30762   30756   30759       2   30774   30771   30762   30765      16
   30774   30771   30762   30768      16   30774   30771   30762   30756      17
   30777   30771   30762   30765      16   30777   30771   30762   30768      16
   30777   30771   30762   30756      17   30780   30771   30762   30765       3
   30780   30771  -30762   30765       1   30780   30771  -30762   30765      17
   30780   30771   30762   30768       3   30780   30771  -30762   30768       1
   30780   30771  -30762   30768      17   30783   30780   30771   30774       3
   30783   30780  -30771   30774       1   30783   30780  -30771   30774      17
   30783   30780   30771   30777       3   30783   30780  -30771   30777       1
   30783   30780  -30771   30777      17   30783   30780   30771   30762       3
   30783   30780  -30771   30762       1   30783   30780  -30771   30762      17
   30786   30780   30771   30774       3   30786   30780  -30771   30774       1
   30786   30780  -30771   30774      17   30786   30780   30771   30777       3
   30786   30780  -30771   30777       1   30786   30780  -30771   30777      17
   30786   30780   30771   30762       3   30786   30780  -30771   30762       1
   30786   30780  -30771   30762      17   30789   30780   30771   30774       3
   30789   30780  -30771   30774       1   30789   30780  -30771   30774      17
   30789   30780   30771   30777       3   30789   30780  -30771   30777       1
   30789   30780  -30771   30777      17   30792   30789   30780   30783      28
   30792   30789   30780   30786      28   30792   30789   30780   30771      28
   30795   30789   30780   30783      28   30795   30789   30780   30786      28
   30798   30795   30789   30792      29   30801   30798   30795   30789      29
   30804   30798   30795   30789      29   30807   30795   30798   30801      29
   30807   30795   30798   30804      29   30807   30795   30789   30792      29
   30810   30807   30795   30798      29   30810   30807   30795   30789      29
   30813   30807   30795   30798      29   30813   30807   30795   30789      29
   30816   30822   30828   30831       3   30816   30822   30828   30834       3
   30816   30756   30762   30765       2   30816   30756   30762   30768       2
   30816   30756   30750   30753       1   30819   30816   30822   30825      19
   30819   30816  -30822   30825      18   30819   30816   30756   30759      25
   30819   30816  -30756   30759       1   30819   30816  -30756   30759      26
   30828   30837   30843   30846      18   30831   30828   30837   30843       3
   30831   30828   30822   30825       3   30834   30828   30837   30843       3
   30834   30828   30822   30825       3   30837   30843   30849   30852       3
   30837   30843   30849   30855       3   30837   30828   30822   30825       3
   30840   30837   30843   30846      19   30840   30837  -30843   30846      18
   30840   30837   30828   30831      25   30840   30837  -30828   30831       1
   30840   30837  -30828   30831      55   30840   30837   30828   30834      25
   30840   30837  -30828   30834       1   30840   30837  -30828   30834      55
   30849   30858   30864   30867      18   30852   30849   30858   30864       3
   30852   30849   30843   30846       3   30855   30849   30858   30864       3
   30855   30849   30843   30846       3   30858   30864   30870   30873       1
   30858   30849   30843   30846       3   30861   30858   30864   30867      19
   30861   30858  -30864   30867      18   30861   30858   30849   30852      25
   30861   30858  -30849   30852       1   30861   30858  -30849   30852      55
   30861   30858   30849   30855      25   30861   30858  -30849   30855       1
   30861   30858  -30849   30855      55   30870   30930   30936   30939      18
   30873   30870   30930   30936       1   30873   30870   30864   30867       1
   30876   30870   30864   30867       1   30879   30876   30870   30873       2
   30879   30876   30870   30864       2   30882   30876   30870   30873       2
   30882   30876   30870   30864       2   30885   30876   30870   30873       2
   30888   30885   30876   30879      16   30888   30885   30876   30882      16
   30888   30885   30876   30870      17   30891   30885   30876   30879      16
   30891   30885   30876   30882      16   30891   30885   30876   30870      17
   30894   30885   30876   30879       3   30894   30885  -30876   30879       1
   30894   30885  -30876   30879      17   30894   30885   30876   30882       3
   30894   30885  -30876   30882       1   30894   30885  -30876   30882      17
   30897   30894   30885   30888       3   30897   30894  -30885   30888       1
   30897   30894  -30885   30888      17   30897   30894   30885   30891       3
   30897   30894  -30885   30891       1   30897   30894  -30885   30891      17
   30897   30894   30885   30876       3   30897   30894  -30885   30876       1
   30897   30894  -30885   30876      17   30900   30894   30885   30888       3
   30900   30894  -30885   30888       1   30900   30894  -30885   30888      17
   30900   30894   30885   30891       3   30900   30894  -30885   30891       1
   30900   30894  -30885   30891      17   30900   30894   30885   30876       3
   30900   30894  -30885   30876       1   30900   30894  -30885   30876      17
   30903   30894   30885   30888       3   30903   30894  -30885   30888       1
   30903   30894  -30885   30888      17   30903   30894   30885   30891       3
   30903   30894  -30885   30891       1   30903   30894  -30885   30891      17
   30906   30903   30894   30897      28   30906   30903   30894   30900      28
   30906   30903   30894   30885      28   30909   30903   30894   30897      28
   30909   30903   30894   30900      28   30912   30909   30903   30906      29
   30915   30912   30909   30903      29   30918   30912   30909   30903      29
   30921   30909   30912   30915      29   30921   30909   30912   30918      29
   30921   30909   30903   30906      29   30924   30921   30909   30912      29
   30924   30921   30909   30903      29   30927   30921   30909   30912      29
   30927   30921   30909   30903      29   30930   30936   30942   30945       3
   30930   30936   30942   30948       3   30930   30870   30876   30879       2
   30930   30870   30876   30882       2   30930   30870   30864   30867       1
   30933   30930   30936   30939      19   30933   30930  -30936   30939      18
   30933   30930   30870   30873      25   30933   30930  -30870   30873       1
   30933   30930  -30870   30873      26   30942   30951   30957   30960      18
   30945   30942   30951   30957       3   30945   30942   30936   30939       3
   30948   30942   30951   30957       3   30948   30942   30936   30939       3
   30951   30957   30963   30966       3   30951   30957   30963   30969       3
   30951   30942   30936   30939       3   30954   30951   30957   30960      19
   30954   30951  -30957   30960      18   30954   30951   30942   30945      25
   30954   30951  -30942   30945       1   30954   30951  -30942   30945      55
   30954   30951   30942   30948      25   30954   30951  -30942   30948       1
   30954   30951  -30942   30948      55   30963   30972   30978   30981      18
   30966   30963   30972   30978       3   30966   30963   30957   30960       3
   30969   30963   30972   30978       3   30969   30963   30957   30960       3
   30972   30978   30984   30987       1   30972   30963   30957   30960       3
   30975   30972   30978   30981      19   30975   30972  -30978   30981      18
   30975   30972   30963   30966      25   30975   30972  -30963   30966       1
   30975   30972  -30963   30966      55   30975   30972   30963   30969      25
   30975   30972  -30963   30969       1   30975   30972  -30963   30969      55
   30984   31023   31029   31032      18   30987   30984   31023   31029       1
   30987   30984   30978   30981       1   30990   30984   30978   30981       1
   30993   30990   30984   30987       2   30993   30990   30984   30978       2
   30996   30990   30984   30987       2   30996   30990   30984   30978       2
   30999   30990   30984   30987       2   31002   30999   30990   30993       3
   31002   30999  -30990   30993       1   31002   30999  -30990   30993      17
   31002   30999   30990   30996       3   31002   30999  -30990   30996       1
   31002   30999  -30990   30996      17   31002   30999   30990   30984       3
   31002   30999  -30990   30984       1   31002   30999  -30990   30984      17
   31005   30999   30990   30993       3   31005   30999  -30990   30993       1
   31005   30999  -30990   30993      17   31005   30999   30990   30996       3
   31005   30999  -30990   30996       1   31005   30999  -30990   30996      17
   31005   30999   30990   30984       3   31005   30999  -30990   30984       1
   31005   30999  -30990   30984      17   31008   30999   30990   30993       3
   31008   30999  -30990   30993       1   31008   30999  -30990   30993      17
   31008   30999   30990   30996       3   31008   30999  -30990   30996       1
   31008   30999  -30990   30996      17   31011   31008   30999   31002       3
   31011   31008  -30999   31002      66   31011   31008  -30999   31002      64
   31011   31008   30999   31005       3   31011   31008  -30999   31005      66
   31011   31008  -30999   31005      64   31014   31011   31008   30999      67
   31017   31011   31008   30999      67   31020   31011   31008   30999      67
   31023   31029   31035   31038       3   31023   31029   31035   31041       3
   31023   30984   30990   30993       2   31023   30984   30990   30996       2
   31023   30984   30978   30981       1   31026   31023   31029   31032      19
   31026   31023  -31029   31032      18   31026   31023   30984   30987      25
   31026   31023  -30984   30987       1   31026   31023  -30984   30987      26
   31035   31044   31050   31053      18   31038   31035   31044   31050       3
   31038   31035   31029   31032       3   31041   31035   31044   31050       3
   31041   31035   31029   31032       3   31044   31050   31056   31059       3
   31044   31050   31056   31062       3   31044   31035   31029   31032       3
   31047   31044   31050   31053      19   31047   31044  -31050   31053      18
   31047   31044   31035   31038      25   31047   31044  -31035   31038       1
   31047   31044  -31035   31038      55   31047   31044   31035   31041      25
   31047   31044  -31035   31041       1   31047   31044  -31035   31041      55
   31056   31065   31071   31074      18   31059   31056   31065   31071       3
   31059   31056   31050   31053       3   31062   31056   31065   31071       3
   31062   31056   31050   31053       3   31065   31071   31077   31080       1
   31065   31056   31050   31053       3   31068   31065   31071   31074      19
   31068   31065  -31071   31074      18   31068   31065   31056   31059      25
   31068   31065  -31056   31059       1   31068   31065  -31056   31059      55
   31068   31065   31056   31062      25   31068   31065  -31056   31062       1
   31068   31065  -31056   31062      55   31077   31098   31104   31107      18
   31080   31077   31098   31104       1   31080   31077   31071   31074       1
   31083   31077   31071   31074       1   31086   31083   31077   31080       3
   31086   31083  -31077   31080       1   31086   31083  -31077   31080      17
   31086   31083   31077   31071       3   31086   31083  -31077   31071       1
   31086   31083  -31077   31071      17   31089   31083   31077   31080       3
   31089   31083  -31077   31080       1   31089   31083  -31077   31080      17
   31089   31083   31077   31071       3   31089   31083  -31077   31071       1
   31089   31083  -31077   31071      17   31092   31083   31077   31080       3
   31092   31083  -31077   31080       1   31092   31083  -31077   31080      17
   31095   31092   31083   31086       3   31095   31092  -31083   31086       1
   31095   31092  -31083   31086      61   31095   31092   31083   31089       3
   31095   31092  -31083   31089       1   31095   31092  -31083   31089      61
   31095   31092   31083   31077      62   31095   31092  -31083   31077      63
   31095   31092  -31083   31077      64   31098   31104   31110   31113       1
   31098   31077   31083   31086       3   31098   31077  -31083   31086       1
   31098   31077  -31083   31086      17   31098   31077   31083   31089       3
   31098   31077  -31083   31089       1   31098   31077  -31083   31089      17
   31098   31077   31071   31074       1   31101   31098   31104   31107      19
   31101   31098  -31104   31107      18   31101   31098   31077   31080      25
   31101   31098  -31077   31080       1   31101   31098  -31077   31080      26
   31110   31134   31140   31143      18   31113   31110   31134   31140       1
   31113   31110   31104   31107       1   31116   31110   31104   31107       1
   31119   31116   31110   31113       2   31119   31116   31110   31104       2
   31122   31116   31110   31113       2   31122   31116   31110   31104       2
   31125   31116   31110   31113       2   31128   31125   31116   31119       1
   31128   31125   31116   31122       1   31131   31125   31116   31119       1
   31131   31125   31116   31122       1   31134   31140   31146   31149       1
   31134   31110   31116   31119       2   31134   31110   31116   31122       2
   31134   31110   31104   31107       1   31137   31134   31140   31143      19
   31137   31134  -31140   31143      18   31137   31134   31110   31113      25
   31137   31134  -31110   31113       1   31137   31134  -31110   31113      26
   31146   31206   31212   31215      18   31149   31146   31206   31212       1
   31149   31146   31140   31143       1   31152   31146   31140   31143       1
   31155   31152   31146   31149       2   31155   31152   31146   31140       2
   31158   31152   31146   31149       2   31158   31152   31146   31140       2
   31161   31152   31146   31149       2   31164   31161   31152   31155      16
   31164   31161   31152   31158      16   31164   31161   31152   31146      17
   31167   31161   31152   31155      16   31167   31161   31152   31158      16
   31167   31161   31152   31146      17   31170   31161   31152   31155       3
   31170   31161  -31152   31155       1   31170   31161  -31152   31155      17
   31170   31161   31152   31158       3   31170   31161  -31152   31158       1
   31170   31161  -31152   31158      17   31173   31170   31161   31164       3
   31173   31170  -31161   31164       1   31173   31170  -31161   31164      17
   31173   31170   31161   31167       3   31173   31170  -31161   31167       1
   31173   31170  -31161   31167      17   31173   31170   31161   31152       3
   31173   31170  -31161   31152       1   31173   31170  -31161   31152      17
   31176   31170   31161   31164       3   31176   31170  -31161   31164       1
   31176   31170  -31161   31164      17   31176   31170   31161   31167       3
   31176   31170  -31161   31167       1   31176   31170  -31161   31167      17
   31176   31170   31161   31152       3   31176   31170  -31161   31152       1
   31176   31170  -31161   31152      17   31179   31170   31161   31164       3
   31179   31170  -31161   31164       1   31179   31170  -31161   31164      17
   31179   31170   31161   31167       3   31179   31170  -31161   31167       1
   31179   31170  -31161   31167      17   31182   31179   31170   31173      28
   31182   31179   31170   31176      28   31182   31179   31170   31161      28
   31185   31179   31170   31173      28   31185   31179   31170   31176      28
   31188   31185   31179   31182      29   31191   31188   31185   31179      29
   31194   31188   31185   31179      29   31197   31185   31188   31191      29
   31197   31185   31188   31194      29   31197   31185   31179   31182      29
   31200   31197   31185   31188      29   31200   31197   31185   31179      29
   31203   31197   31185   31188      29   31203   31197   31185   31179      29
   31206   31212   31218   31221       3   31206   31212   31218   31224       3
   31206   31146   31152   31155       2   31206   31146   31152   31158       2
   31206   31146   31140   31143       1   31209   31206   31212   31215      19
   31209   31206  -31212   31215      18   31209   31206   31146   31149      25
   31209   31206  -31146   31149       1   31209   31206  -31146   31149      26
   31218   31227   31233   31236      18   31221   31218   31227   31233       3
   31221   31218   31212   31215       3   31224   31218   31227   31233       3
   31224   31218   31212   31215       3   31227   31233   31239   31242       3
   31227   31233   31239   31245       3   31227   31218   31212   31215       3
   31230   31227   31233   31236      19   31230   31227  -31233   31236      18
   31230   31227   31218   31221      25   31230   31227  -31218   31221       1
   31230   31227  -31218   31221      55   31230   31227   31218   31224      25
   31230   31227  -31218   31224       1   31230   31227  -31218   31224      55
   31239   31248   31254   31257      18   31242   31239   31248   31254       3
   31242   31239   31233   31236       3   31245   31239   31248   31254       3
   31245   31239   31233   31236       3   31248   31254   31260   31263       1
   31248   31239   31233   31236       3   31251   31248   31254   31257      19
   31251   31248  -31254   31257      18   31251   31248   31239   31242      25
   31251   31248  -31239   31242       1   31251   31248  -31239   31242      55
   31251   31248   31239   31245      25   31251   31248  -31239   31245       1
   31251   31248  -31239   31245      55   31260   31308   31314   31317      18
   31263   31260   31308   31314       1   31263   31260   31254   31257       1
   31266   31260   31254   31257       1   31269   31266   31260   31263       2
   31269   31266   31260   31254       2   31272   31266   31260   31263       2
   31272   31266   31260   31254       2   31275   31266   31260   31263       2
   31278   31275   31266   31269       1   31278   31275   31266   31272       1
   31281   31278   31275   31266       4   31287   31284   31278   31281       4
   31287   31284   31278   31275       4   31290   31284   31278   31281       4
   31293   31290   31284   31287       4   31293   31290   31284   31278       4
   31296   31290   31284   31287       4   31299   31296   31302   31275       4
   31299   31296   31290   31293       4   31299   31296   31290   31284       4
   31302   31296   31290   31293       4   31302   31275   31278   31281       4
   31302   31275   31266   31269       1   31302   31275   31266   31272       1
   31305   31302   31296   31299       4   31305   31302   31296   31290       4
   31305   31302   31275   31278       4   31305   31302   31275   31266       4
   31308   31314   31320   31323       1   31308   31260   31266   31269       2
   31308   31260   31266   31272       2   31308   31260   31254   31257       1
   31311   31308   31314   31317      19   31311   31308  -31314   31317      18
   31311   31308   31260   31263      25   31311   31308  -31260   31263       1
   31311   31308  -31260   31263      26   31320   31350   31356   31359      18
   31323   31320   31350   31356       1   31323   31320   31314   31317       1
   31326   31320   31314   31317       1   31329   31326   31320   31323       2
   31329   31326   31320   31314       2   31332   31326   31320   31323       2
   31332   31326   31320   31314       2   31335   31326   31320   31323       2
   31338   31335   31326   31329      25   31338   31335  -31326   31329       1
   31338   31335  -31326   31329      26   31338   31335   31326   31332      25
   31338   31335  -31326   31332       1   31338   31335  -31326   31332      26
   31341   31335   31326   31329       1   31341   31335   31326   31332       1
   31344   31341   31335   31338      19   31344   31341  -31335   31338      18
   31344   31341   31335   31326      18   31347   31341   31335   31338      19
   31347   31341  -31335   31338      18   31347   31341   31335   31326      18
   31350   31356   31362   31365       1   31350   31320   31326   31329       2
   31350   31320   31326   31332       2   31350   31320   31314   31317       1
   31353   31350   31356   31359      19   31353   31350  -31356   31359      18
   31353   31350   31320   31323      25   31353   31350  -31320   31323       1
   31353   31350  -31320   31323      26   31362   31416   31422   31425      18
   31365   31362   31416   31422       1   31365   31362   31356   31359       1
   31368   31362   31356   31359       1   31371   31368   31362   31365       2
   31371   31368   31362   31356       2   31374   31368   31362   31365       2
   31374   31368   31362   31356       2   31377   31368   31362   31365       2
   31380   31377   31368   31371      16   31380   31377   31368   31374      16
   31380   31377   31368   31362      17   31383   31377   31368   31371      16
   31383   31377   31368   31374      16   31383   31377   31368   31362      17
   31386   31377   31368   31371       3   31386   31377  -31368   31371       1
   31386   31377  -31368   31371      17   31386   31377   31368   31374       3
   31386   31377  -31368   31374       1   31386   31377  -31368   31374      17
   31389   31386   31377   31380      16   31389   31386   31377   31383      16
   31389   31386   31377   31368       3   31389   31386  -31377   31368       1
   31389   31386  -31377   31368      17   31392   31386   31377   31380      16
   31392   31386   31377   31383      16   31392   31386   31377   31368       3
   31392   31386  -31377   31368       1   31392   31386  -31377   31368      17
   31395   31386   31377   31380      17   31395   31386   31377   31383      17
   31398   31395   31386   31389       2   31398   31395   31386   31392       2
   31398   31395   31386   31377       2   31401   31395   31386   31389       2
   31401   31395   31386   31392       2   31401   31395   31386   31377       2
   31404   31395   31386   31389       2   31404   31395   31386   31392       2
   31407   31404   31395   31398       2   31407   31404   31395   31401       2
   31407   31404   31395   31386       2   31410   31404   31395   31398       2
   31410   31404   31395   31401       2   31410   31404   31395   31386       2
   31413   31404   31395   31398       2   31413   31404   31395   31401       2
   31413   31404   31395   31386       2   31416   31422   31428   31431       1
   31416   31362   31368   31371       2   31416   31362   31368   31374       2
   31416   31362   31356   31359       1   31419   31416   31422   31425      19
   31419   31416  -31422   31425      18   31419   31416   31362   31365      25
   31419   31416  -31362   31365       1   31419   31416  -31362   31365      26
   31428   31476   31482   31485      18   31431   31428   31476   31482       1
   31431   31428   31422   31425       1   31434   31428   31422   31425       1
   31437   31434   31428   31431       2   31437   31434   31428   31422       2
   31440   31434   31428   31431       2   31440   31434   31428   31422       2
   31443   31434   31428   31431       2   31446   31443   31434   31437       1
   31446   31443   31434   31440       1   31449   31446   31443   31434       4
   31455   31452   31446   31449       4   31455   31452   31446   31443       4
   31458   31452   31446   31449       4   31461   31458   31452   31455       4
   31461   31458   31452   31446       4   31464   31458   31452   31455       4
   31467   31464   31470   31443       4   31467   31464   31458   31461       4
   31467   31464   31458   31452       4   31470   31464   31458   31461       4
   31470   31443   31446   31449       4   31470   31443   31434   31437       1
   31470   31443   31434   31440       1   31473   31470   31464   31467       4
   31473   31470   31464   31458       4   31473   31470   31443   31446       4
   31473   31470   31443   31434       4   31476   31482   31488   31491       3
   31476   31482   31488   31494       3   31476   31428   31434   31437       2
   31476   31428   31434   31440       2   31476   31428   31422   31425       1
   31479   31476   31482   31485      19   31479   31476  -31482   31485      18
   31479   31476   31428   31431      25   31479   31476  -31428   31431       1
   31479   31476  -31428   31431      26   31488   31497   31503   31506      18
   31491   31488   31497   31503       3   31491   31488   31482   31485       3
   31494   31488   31497   31503       3   31494   31488   31482   31485       3
   31497   31503   31509   31512       3   31497   31503   31509   31515       3
   31497   31488   31482   31485       3   31500   31497   31503   31506      19
   31500   31497  -31503   31506      18   31500   31497   31488   31491      25
   31500   31497  -31488   31491       1   31500   31497  -31488   31491      55
   31500   31497   31488   31494      25   31500   31497  -31488   31494       1
   31500   31497  -31488   31494      55   31512   31509   31518   31524       3
   31512   31509   31503   31506       3   31515   31509   31518   31524       3
   31515   31509   31503   31506       3   31518   31524   31527   31530       1
   31518   31524   31527   31533       1   31518   31524   31554   31557       1
   31518   31509   31503   31506       3   31521   31518   31509   31512      25
   31521   31518  -31509   31512       1   31521   31518  -31509   31512      55
   31521   31518   31509   31515      25   31521   31518  -31509   31515       1
   31521   31518  -31509   31515      55   31539   31536   31527   31530       2
   31539   31536   31527   31533       2   31539   31536   31527   31524       2
   31542   31536   31527   31530       2   31542   31536   31527   31533       2
   31542   31536   31527   31524       2   31545   31536   31527   31530       2
   31545   31536   31527   31533       2   31548   31545   31554   31524       2
   31548   31545   31536   31539      16   31548   31545   31536   31542      16
   31548   31545   31536   31527      17   31551   31545   31554   31524       2
   31551   31545   31536   31539      16   31551   31545   31536   31542      16
   31551   31545   31536   31527      17   31554   31560   31566   31569      18
   31554   31545   31536   31539      17   31554   31545   31536   31542      17
   31554   31524   31527   31530       1   31554   31524   31527   31533       1
   31557   31554   31560   31566       1   31557   31554   31545   31548       2
   31557   31554   31545   31551       2   31557   31554   31545   31536       2
   31557   31554   31524   31527       1   31560   31566   31572   31575       1
   31560   31554   31545   31548       2   31560   31554   31545   31551       2
   31563   31560   31566   31569      19   31563   31560  -31566   31569      18
   31563   31560   31554   31557      25   31563   31560  -31554   31557       1
   31563   31560  -31554   31557      26   31572   31632   31638   31641      18
   31575   31572   31632   31638       1   31575   31572   31566   31569       1
   31578   31572   31566   31569       1   31581   31578   31572   31575       2
   31581   31578   31572   31566       2   31584   31578   31572   31575       2
   31584   31578   31572   31566       2   31587   31578   31572   31575       2
   31590   31587   31578   31581      16   31590   31587   31578   31584      16
   31590   31587   31578   31572      17   31593   31587   31578   31581      16
   31593   31587   31578   31584      16   31593   31587   31578   31572      17
   31596   31587   31578   31581       3   31596   31587  -31578   31581       1
   31596   31587  -31578   31581      17   31596   31587   31578   31584       3
   31596   31587  -31578   31584       1   31596   31587  -31578   31584      17
   31599   31596   31587   31590       3   31599   31596  -31587   31590       1
   31599   31596  -31587   31590      17   31599   31596   31587   31593       3
   31599   31596  -31587   31593       1   31599   31596  -31587   31593      17
   31599   31596   31587   31578       3   31599   31596  -31587   31578       1
   31599   31596  -31587   31578      17   31602   31596   31587   31590       3
   31602   31596  -31587   31590       1   31602   31596  -31587   31590      17
   31602   31596   31587   31593       3   31602   31596  -31587   31593       1
   31602   31596  -31587   31593      17   31602   31596   31587   31578       3
   31602   31596  -31587   31578       1   31602   31596  -31587   31578      17
   31605   31596   31587   31590       3   31605   31596  -31587   31590       1
   31605   31596  -31587   31590      17   31605   31596   31587   31593       3
   31605   31596  -31587   31593       1   31605   31596  -31587   31593      17
   31608   31605   31596   31599      28   31608   31605   31596   31602      28
   31608   31605   31596   31587      28   31611   31605   31596   31599      28
   31611   31605   31596   31602      28   31614   31611   31605   31608      29
   31617   31614   31611   31605      29   31620   31614   31611   31605      29
   31623   31611   31614   31617      29   31623   31611   31614   31620      29
   31623   31611   31605   31608      29   31626   31623   31611   31614      29
   31626   31623   31611   31605      29   31629   31623   31611   31614      29
   31629   31623   31611   31605      29   31632   31638   31644   31647       1
   31632   31572   31578   31581       2   31632   31572   31578   31584       2
   31632   31572   31566   31569       1   31635   31632   31638   31641      19
   31635   31632  -31638   31641      18   31635   31632   31572   31575      25
   31635   31632  -31572   31575       1   31635   31632  -31572   31575      26
   31644   31668   31674   31677      18   31647   31644   31668   31674       1
   31647   31644   31638   31641       1   31650   31644   31638   31641       1
   31653   31650   31644   31647       2   31653   31650   31644   31638       2
   31656   31650   31644   31647       2   31656   31650   31644   31638       2
   31659   31650   31644   31647       2   31662   31659   31650   31653       1
   31662   31659   31650   31656       1   31665   31659   31650   31653       1
   31665   31659   31650   31656       1   31668   31674   31680   31683       1
   31668   31644   31650   31653       2   31668   31644   31650   31656       2
   31668   31644   31638   31641       1   31671   31668   31674   31677      19
   31671   31668  -31674   31677      18   31671   31668   31644   31647      25
   31671   31668  -31644   31647       1   31671   31668  -31644   31647      26
   31680   31719   31725   31728      18   31683   31680   31719   31725       1
   31683   31680   31674   31677       1   31686   31680   31674   31677       1
   31689   31686   31680   31683       2   31689   31686   31680   31674       2
   31692   31686   31680   31683       2   31692   31686   31680   31674       2
   31695   31686   31680   31683       2   31698   31695   31686   31689      16
   31698   31695   31686   31692      16   31698   31695   31686   31680      17
   31701   31695   31686   31689      16   31701   31695   31686   31692      16
   31701   31695   31686   31680      17   31704   31695   31686   31689      17
   31704   31695   31686   31692      17   31707   31704   31695   31698       3
   31707   31704  -31695   31698       1   31707   31704  -31695   31698      17
   31707   31704   31695   31701       3   31707   31704  -31695   31701       1
   31707   31704  -31695   31701      17   31710   31704   31695   31698       3
   31710   31704  -31695   31698       1   31710   31704  -31695   31698      17
   31710   31704   31695   31701       3   31710   31704  -31695   31701       1
   31710   31704  -31695   31701      17   31713   31710   31704   31707      19
   31713   31710  -31704   31707      18   31713   31710   31704   31695      18
   31716   31710   31704   31707      19   31716   31710  -31704   31707      18
   31716   31710   31704   31695      18   31719   31725   31731   31734       3
   31719   31725   31731   31737       3   31719   31680   31686   31689       2
   31719   31680   31686   31692       2   31719   31680   31674   31677       1
   31722   31719   31725   31728      19   31722   31719  -31725   31728      18
   31722   31719   31680   31683      25   31722   31719  -31680   31683       1
   31722   31719  -31680   31683      26   31731   31740   31746   31749      18
   31734   31731   31740   31746       3   31734   31731   31725   31728       3
   31737   31731   31740   31746       3   31737   31731   31725   31728       3
   31740   31746   31752   31755       1   31740   31731   31725   31728       3
   31743   31740   31746   31749      19   31743   31740  -31746   31749      18
   31743   31740   31731   31734      25   31743   31740  -31731   31734       1
   31743   31740  -31731   31734      55   31743   31740   31731   31737      25
   31743   31740  -31731   31737       1   31743   31740  -31731   31737      55
   31752   31773   31779   31782      18   31755   31752   31773   31779       1
   31755   31752   31746   31749       1   31758   31752   31746   31749       1
   31761   31758   31752   31755       3   31761   31758  -31752   31755       1
   31761   31758  -31752   31755      17   31761   31758   31752   31746       3
   31761   31758  -31752   31746       1   31761   31758  -31752   31746      17
   31764   31758   31752   31755       3   31764   31758  -31752   31755       1
   31764   31758  -31752   31755      17   31764   31758   31752   31746       3
   31764   31758  -31752   31746       1   31764   31758  -31752   31746      17
   31767   31758   31752   31755       3   31767   31758  -31752   31755       1
   31767   31758  -31752   31755      17   31770   31767   31758   31761       3
   31770   31767  -31758   31761       1   31770   31767  -31758   31761      61
   31770   31767   31758   31764       3   31770   31767  -31758   31764       1
   31770   31767  -31758   31764      61   31770   31767   31758   31752      62
   31770   31767  -31758   31752      63   31770   31767  -31758   31752      64
   31773   31779   31785   31788       1   31773   31752   31758   31761       3
   31773   31752  -31758   31761       1   31773   31752  -31758   31761      17
   31773   31752   31758   31764       3   31773   31752  -31758   31764       1
   31773   31752  -31758   31764      17   31773   31752   31746   31749       1
   31776   31773   31779   31782      19   31776   31773  -31779   31782      18
   31776   31773   31752   31755      25   31776   31773  -31752   31755       1
   31776   31773  -31752   31755      26   31785   31845   31851   31854      18
   31788   31785   31845   31851       1   31788   31785   31779   31782       1
   31791   31785   31779   31782       1   31794   31791   31785   31788       2
   31794   31791   31785   31779       2   31797   31791   31785   31788       2
   31797   31791   31785   31779       2   31800   31791   31785   31788       2
   31803   31800   31791   31794      16   31803   31800   31791   31797      16
   31803   31800   31791   31785      17   31806   31800   31791   31794      16
   31806   31800   31791   31797      16   31806   31800   31791   31785      17
   31809   31800   31791   31794       3   31809   31800  -31791   31794       1
   31809   31800  -31791   31794      17   31809   31800   31791   31797       3
   31809   31800  -31791   31797       1   31809   31800  -31791   31797      17
   31812   31809   31800   31803       3   31812   31809  -31800   31803       1
   31812   31809  -31800   31803      17   31812   31809   31800   31806       3
   31812   31809  -31800   31806       1   31812   31809  -31800   31806      17
   31812   31809   31800   31791       3   31812   31809  -31800   31791       1
   31812   31809  -31800   31791      17   31815   31809   31800   31803       3
   31815   31809  -31800   31803       1   31815   31809  -31800   31803      17
   31815   31809   31800   31806       3   31815   31809  -31800   31806       1
   31815   31809  -31800   31806      17   31815   31809   31800   31791       3
   31815   31809  -31800   31791       1   31815   31809  -31800   31791      17
   31818   31809   31800   31803       3   31818   31809  -31800   31803       1
   31818   31809  -31800   31803      17   31818   31809   31800   31806       3
   31818   31809  -31800   31806       1   31818   31809  -31800   31806      17
   31821   31818   31809   31812      28   31821   31818   31809   31815      28
   31821   31818   31809   31800      28   31824   31818   31809   31812      28
   31824   31818   31809   31815      28   31827   31824   31818   31821      29
   31830   31827   31824   31818      29   31833   31827   31824   31818      29
   31836   31824   31827   31830      29   31836   31824   31827   31833      29
   31836   31824   31818   31821      29   31839   31836   31824   31827      29
   31839   31836   31824   31818      29   31842   31836   31824   31827      29
   31842   31836   31824   31818      29   31845   31851   31857   31860       1
   31845   31785   31791   31794       2   31845   31785   31791   31797       2
   31845   31785   31779   31782       1   31848   31845   31851   31854      19
   31848   31845  -31851   31854      18   31848   31845   31785   31788      25
   31848   31845  -31785   31788       1   31848   31845  -31785   31788      26
   31857   31896   31902   31905      18   31860   31857   31896   31902       1
   31860   31857   31851   31854       1   31863   31857   31851   31854       1
   31866   31863   31857   31860       2   31866   31863   31857   31851       2
   31869   31863   31857   31860       2   31869   31863   31857   31851       2
   31872   31863   31857   31860       2   31875   31872   31863   31866       1
   31875   31872   31863   31869       1   31878   31875   31872   31863      46
   31884   31881   31875   31878      47   31884   31881   31875   31872      47
   31887   31881   31875   31878      47   31890   31887   31881   31884      49
   31890   31872   31875   31878      46   31890   31872   31863   31866       1
   31890   31872   31863   31869       1   31893   31890   31887   31881      29
   31893   31890   31872   31875      48   31893   31890   31872   31863      48
   31896   31902   31908   31911       1   31896   31857   31863   31866       2
   31896   31857   31863   31869       2   31896   31857   31851   31854       1
   31899   31896   31902   31905      19   31899   31896  -31902   31905      18
   31899   31896   31857   31860      25   31899   31896  -31857   31860       1
   31899   31896  -31857   31860      26   31908   31932   31938   31941      18
   31911   31908   31932   31938       1   31911   31908   31902   31905       1
   31914   31908   31902   31905       1   31917   31914   31908   31911       2
   31917   31914   31908   31902       2   31920   31914   31908   31911       2
   31920   31914   31908   31902       2   31923   31914   31908   31911       2
   31926   31923   31914   31917       1   31926   31923   31914   31920       1
   31929   31923   31914   31917       1   31929   31923   31914   31920       1
   31932   31938   31944   31947       1   31932   31908   31914   31917       2
   31932   31908   31914   31920       2   31932   31908   31902   31905       1
   31935   31932   31938   31941      19   31935   31932  -31938   31941      18
   31935   31932   31908   31911      25   31935   31932  -31908   31911       1
   31935   31932  -31908   31911      26   31944   31965   31971   31974      18
   31947   31944   31965   31971       1   31947   31944   31938   31941       1
   31950   31944   31938   31941       1   31953   31950   31944   31947       3
   31953   31950  -31944   31947       1   31953   31950  -31944   31947      17
   31953   31950   31944   31938       3   31953   31950  -31944   31938       1
   31953   31950  -31944   31938      17   31956   31950   31944   31947       3
   31956   31950  -31944   31947       1   31956   31950  -31944   31947      17
   31956   31950   31944   31938       3   31956   31950  -31944   31938       1
   31956   31950  -31944   31938      17   31959   31950   31944   31947       3
   31959   31950  -31944   31947       1   31959   31950  -31944   31947      17
   31962   31959   31950   31953       3   31962   31959  -31950   31953       1
   31962   31959  -31950   31953      61   31962   31959   31950   31956       3
   31962   31959  -31950   31956       1   31962   31959  -31950   31956      61
   31962   31959   31950   31944      62   31962   31959  -31950   31944      63
   31962   31959  -31950   31944      64   31965   31971   31977   31980       1
   31965   31944   31950   31953       3   31965   31944  -31950   31953       1
   31965   31944  -31950   31953      17   31965   31944   31950   31956       3
   31965   31944  -31950   31956       1   31965   31944  -31950   31956      17
   31965   31944   31938   31941       1   31968   31965   31971   31974      19
   31968   31965  -31971   31974      18   31968   31965   31944   31947      25
   31968   31965  -31944   31947       1   31968   31965  -31944   31947      26
   31977   32010   32016   32019      18   31980   31977   32010   32016       1
   31980   31977   31971   31974       1   31983   31977   31971   31974       1
   31986   31983   31977   31980       2   31986   31983   31977   31971       2
   31989   31983   31977   31980       2   31989   31983   31977   31971       2
   31992   31983   31977   31980       2   31995   31992   31983   31986      16
   31995   31992   31983   31989      16   31995   31992   31983   31977      17
   31998   31992   31983   31986      16   31998   31992   31983   31989      16
   31998   31992   31983   31977      17   32001   31992   31983   31986      17
   32001   31992   31983   31989      17   32004   32001   31992   31995      25
   32004   32001  -31992   31995       1   32004   32001  -31992   31995      26
   32004   32001   31992   31998      25   32004   32001  -31992   31998       1
   32004   32001  -31992   31998      26   32007   32001   31992   31995      25
   32007   32001  -31992   31995       1   32007   32001  -31992   31995      26
   32007   32001   31992   31998      25   32007   32001  -31992   31998       1
   32007   32001  -31992   31998      26   32010   32016   32022   32025       1
   32010   31977   31983   31986       2   32010   31977   31983   31989       2
   32010   31977   31971   31974       1   32013   32010   32016   32019      19
   32013   32010  -32016   32019      18   32013   32010   31977   31980      25
   32013   32010  -31977   31980       1   32013   32010  -31977   31980      26
   32022   32061   32067   32070      18   32025   32022   32061   32067       1
   32025   32022   32016   32019       1   32028   32022   32016   32019       1
   32031   32028   32022   32025       2   32031   32028   32022   32016       2
   32034   32028   32022   32025       2   32034   32028   32022   32016       2
   32037   32028   32022   32025       2   32040   32037   32028   32031      16
   32040   32037   32028   32034      16   32040   32037   32028   32022      17
   32043   32037   32028   32031      16   32043   32037   32028   32034      16
   32043   32037   32028   32022      17   32046   32037   32028   32031      17
   32046   32037   32028   32034      17   32049   32046   32037   32040       3
   32049   32046  -32037   32040       1   32049   32046  -32037   32040      17
   32049   32046   32037   32043       3   32049   32046  -32037   32043       1
   32049   32046  -32037   32043      17   32052   32046   32037   32040       3
   32052   32046  -32037   32040       1   32052   32046  -32037   32040      17
   32052   32046   32037   32043       3   32052   32046  -32037   32043       1
   32052   32046  -32037   32043      17   32055   32052   32046   32049      19
   32055   32052  -32046   32049      18   32055   32052   32046   32037      18
   32058   32052   32046   32049      19   32058   32052  -32046   32049      18
   32058   32052   32046   32037      18   32061   32067   32073   32076       1
   32061   32022   32028   32031       2   32061   32022   32028   32034       2
   32061   32022   32016   32019       1   32064   32061   32067   32070      19
   32064   32061  -32067   32070      18   32064   32061   32022   32025      25
   32064   32061  -32022   32025       1   32064   32061  -32022   32025      26
   32073   32097   32103   32106      18   32076   32073   32097   32103       1
   32076   32073   32067   32070       1   32079   32073   32067   32070       1
   32082   32079   32073   32076       2   32082   32079   32073   32067       2
   32085   32079   32073   32076       2   32085   32079   32073   32067       2
   32088   32079   32073   32076       2   32091   32088   32079   32082       1
   32091   32088   32079   32085       1   32094   32088   32079   32082       1
   32094   32088   32079   32085       1   32097   32103   32109   32112       1
   32097   32073   32079   32082       2   32097   32073   32079   32085       2
   32097   32073   32067   32070       1   32100   32097   32103   32106      19
   32100   32097  -32103   32106      18   32100   32097   32073   32076      25
   32100   32097  -32073   32076       1   32100   32097  -32073   32076      26
   32109   32139   32145   32148      18   32112   32109   32139   32145       1
   32112   32109   32103   32106       1   32115   32109   32103   32106       1
   32118   32115   32109   32112       2   32118   32115   32109   32103       2
   32121   32115   32109   32112       2   32121   32115   32109   32103       2
   32124   32115   32109   32112       2   32127   32124   32115   32118      25
   32127   32124  -32115   32118       1   32127   32124  -32115   32118      26
   32127   32124   32115   32121      25   32127   32124  -32115   32121       1
   32127   32124  -32115   32121      26   32130   32124   32115   32118       1
   32130   32124   32115   32121       1   32133   32130   32124   32127      19
   32133   32130  -32124   32127      18   32133   32130   32124   32115      18
   32136   32130   32124   32127      19   32136   32130  -32124   32127      18
   32136   32130   32124   32115      18   32139   32145   32151   32154       1
   32139   32109   32115   32118       2   32139   32109   32115   32121       2
   32139   32109   32103   32106       1   32142   32139   32145   32148      19
   32142   32139  -32145   32148      18   32142   32139   32109   32112      25
   32142   32139  -32109   32112       1   32142   32139  -32109   32112      26
   32151   32172   32178   32181      18   32154   32151   32172   32178       1
   32154   32151   32145   32148       1   32157   32151   32145   32148       1
   32160   32157   32151   32154       3   32160   32157  -32151   32154       1
   32160   32157  -32151   32154      17   32160   32157   32151   32145       3
   32160   32157  -32151   32145       1   32160   32157  -32151   32145      17
   32163   32157   32151   32154       3   32163   32157  -32151   32154       1
   32163   32157  -32151   32154      17   32163   32157   32151   32145       3
   32163   32157  -32151   32145       1   32163   32157  -32151   32145      17
   32166   32157   32151   32154       3   32166   32157  -32151   32154       1
   32166   32157  -32151   32154      17   32169   32166   32157   32160       3
   32169   32166  -32157   32160       1   32169   32166  -32157   32160      61
   32169   32166   32157   32163       3   32169   32166  -32157   32163       1
   32169   32166  -32157   32163      61   32169   32166   32157   32151      62
   32169   32166  -32157   32151      63   32169   32166  -32157   32151      64
   32172   32178   32184   32187       1   32172   32151   32157   32160       3
   32172   32151  -32157   32160       1   32172   32151  -32157   32160      17
   32172   32151   32157   32163       3   32172   32151  -32157   32163       1
   32172   32151  -32157   32163      17   32172   32151   32145   32148       1
   32175   32172   32178   32181      19   32175   32172  -32178   32181      18
   32175   32172   32151   32154      25   32175   32172  -32151   32154       1
   32175   32172  -32151   32154      26   32184   32208   32214   32217      18
   32187   32184   32208   32214       1   32187   32184   32178   32181       1
   32190   32184   32178   32181       1   32193   32190   32184   32187       2
   32193   32190   32184   32178       2   32196   32190   32184   32187       2
   32196   32190   32184   32178       2   32199   32190   32184   32187       2
   32202   32199   32190   32193       1   32202   32199   32190   32196       1
   32205   32199   32190   32193       1   32205   32199   32190   32196       1
   32208   32214   32220   32223       1   32208   32184   32190   32193       2
   32208   32184   32190   32196       2   32208   32184   32178   32181       1
   32211   32208   32214   32217      19   32211   32208  -32214   32217      18
   32211   32208   32184   32187      25   32211   32208  -32184   32187       1
   32211   32208  -32184   32187      26   32220   32250   32256   32259      18
   32223   32220   32250   32256       1   32223   32220   32214   32217       1
   32226   32220   32214   32217       1   32229   32226   32220   32223       2
   32229   32226   32220   32214       2   32232   32226   32220   32223       2
   32232   32226   32220   32214       2   32235   32226   32220   32223       2
   32238   32235   32226   32229      25   32238   32235  -32226   32229       1
   32238   32235  -32226   32229      26   32238   32235   32226   32232      25
   32238   32235  -32226   32232       1   32238   32235  -32226   32232      26
   32241   32235   32226   32229       1   32241   32235   32226   32232       1
   32244   32241   32235   32238      19   32244   32241  -32235   32238      18
   32244   32241   32235   32226      18   32247   32241   32235   32238      19
   32247   32241  -32235   32238      18   32247   32241   32235   32226      18
   32250   32256   32262   32265       1   32250   32220   32226   32229       2
   32250   32220   32226   32232       2   32250   32220   32214   32217       1
   32253   32250   32256   32259      19   32253   32250  -32256   32259      18
   32253   32250   32220   32223      25   32253   32250  -32220   32223       1
   32253   32250  -32220   32223      26   32262   32292   32298   32301      18
   32265   32262   32292   32298       1   32265   32262   32256   32259       1
   32268   32262   32256   32259       1   32271   32268   32262   32265       2
   32271   32268   32262   32256       2   32274   32268   32262   32265       2
   32274   32268   32262   32256       2   32277   32268   32262   32265       2
   32280   32277   32268   32271      25   32280   32277  -32268   32271       1
   32280   32277  -32268   32271      26   32280   32277   32268   32274      25
   32280   32277  -32268   32274       1   32280   32277  -32268   32274      26
   32283   32277   32268   32271       1   32283   32277   32268   32274       1
   32286   32283   32277   32280      19   32286   32283  -32277   32280      18
   32286   32283   32277   32268      18   32289   32283   32277   32280      19
   32289   32283  -32277   32280      18   32289   32283   32277   32268      18
   32292   32298   32304   32307       1   32292   32262   32268   32271       2
   32292   32262   32268   32274       2   32292   32262   32256   32259       1
   32295   32292   32298   32301      19   32295   32292  -32298   32301      18
   32295   32292   32262   32265      25   32295   32292  -32262   32265       1
   32295   32292  -32262   32265      26   32304   32334   32340   32343      18
   32307   32304   32334   32340       1   32307   32304   32298   32301       1
   32310   32304   32298   32301       1   32313   32310   32304   32307       3
   32313   32310  -32304   32307       1   32313   32310  -32304   32307      17
   32313   32310   32304   32298       3   32313   32310  -32304   32298       1
   32313   32310  -32304   32298      17   32316   32310   32304   32307       3
   32316   32310  -32304   32307       1   32316   32310  -32304   32307      17
   32319   32316   32310   32313       3   32319   32316  -32310   32313       1
   32319   32316  -32310   32313      17   32319   32316   32310   32304       3
   32319   32316  -32310   32304       1   32319   32316  -32310   32304      17
   32322   32316   32310   32313       3   32322   32316  -32310   32313       1
   32322   32316  -32310   32313      17   32322   32316   32310   32304       3
   32322   32316  -32310   32304       1   32322   32316  -32310   32304      17
   32325   32316   32310   32313       3   32325   32316  -32310   32313       1
   32325   32316  -32310   32313      17   32325   32316   32310   32304       3
   32325   32316  -32310   32304       1   32325   32316  -32310   32304      17
   32328   32310   32316   32319       3   32328   32310  -32316   32319       1
   32328   32310  -32316   32319      17   32328   32310   32316   32322       3
   32328   32310  -32316   32322       1   32328   32310  -32316   32322      17
   32328   32310   32316   32325       3   32328   32310  -32316   32325       1
   32328   32310  -32316   32325      17   32328   32310   32304   32307       3
   32328   32310  -32304   32307       1   32328   32310  -32304   32307      17
   32331   32328   32310   32313       3   32331   32328  -32310   32313       1
   32331   32328  -32310   32313      61   32331   32328   32310   32316     100
   32331   32328  -32310   32316     101   32331   32328  -32310   32316      61
   32331   32328   32310   32304     100   32331   32328  -32310   32304     101
   32331   32328  -32310   32304      61   32334   32340   32346   32349       1
   32334   32304   32310   32313       3   32334   32304  -32310   32313       1
   32334   32304  -32310   32313      17   32334   32304   32298   32301       1
   32337   32334   32340   32343      19   32337   32334  -32340   32343      18
   32337   32334   32304   32307      25   32337   32334  -32304   32307       1
   32337   32334  -32304   32307      26   32346   32391   32397   32400      18
   32349   32346   32391   32397       1   32349   32346   32340   32343       1
   32352   32346   32340   32343       1   32355   32352   32346   32349       2
   32355   32352   32346   32340       2   32358   32352   32346   32349       2
   32361   32358   32352   32355       3   32361   32358  -32352   32355       1
   32361   32358  -32352   32355      16   32361   32358   32352   32346       3
   32361   32358  -32352   32346       1   32361   32358  -32352   32346      17
   32364   32358   32352   32355       3   32364   32358  -32352   32355       1
   32364   32358  -32352   32355      16   32364   32358   32352   32346       3
   32364   32358  -32352   32346       1   32364   32358  -32352   32346      17
   32367   32358   32352   32355       3   32367   32358  -32352   32355       1
   32367   32358  -32352   32355      16   32367   32358   32352   32346       3
   32367   32358  -32352   32346       1   32367   32358  -32352   32346      17
   32370   32352   32358   32361       3   32370   32352  -32358   32361       1
   32370   32352  -32358   32361      17   32370   32352   32358   32364       3
   32370   32352  -32358   32364       1   32370   32352  -32358   32364      17
   32370   32352   32358   32367       3   32370   32352  -32358   32367       1
   32370   32352  -32358   32367      17   32370   32352   32346   32349       2
   32373   32370   32352   32355      16   32373   32370   32352   32358       3
   32373   32370  -32352   32358       1   32373   32370  -32352   32358      17
   32373   32370   32352   32346      17   32376   32370   32352   32355      16
   32376   32370   32352   32358       3   32376   32370  -32352   32358       1
   32376   32370  -32352   32358      17   32376   32370   32352   32346      17
   32379   32370   32352   32355       3   32379   32370  -32352   32355       1
   32379   32370  -32352   32355      17   32382   32379   32370   32373       3
   32382   32379  -32370   32373       1   32382   32379  -32370   32373      16
   32382   32379   32370   32376       3   32382   32379  -32370   32376       1
   32382   32379  -32370   32376      16   32382   32379   32370   32352       3
   32382   32379  -32370   32352       1   32382   32379  -32370   32352      17
   32385   32379   32370   32373       3   32385   32379  -32370   32373       1
   32385   32379  -32370   32373      16   32385   32379   32370   32376       3
   32385   32379  -32370   32376       1   32385   32379  -32370   32376      16
   32385   32379   32370   32352       3   32385   32379  -32370   32352       1
   32385   32379  -32370   32352      17   32388   32379   32370   32373       3
   32388   32379  -32370   32373       1   32388   32379  -32370   32373      16
   32388   32379   32370   32376       3   32388   32379  -32370   32376       1
   32388   32379  -32370   32376      16   32388   32379   32370   32352       3
   32388   32379  -32370   32352       1   32388   32379  -32370   32352      17
   32391   32397   32403   32406       1   32391   32346   32352   32355       2
   32391   32346   32340   32343       1   32394   32391   32397   32400      19
   32394   32391  -32397   32400      18   32394   32391   32346   32349      25
   32394   32391  -32346   32349       1   32394   32391  -32346   32349      26
   32403   32451   32457   32460      18   32406   32403   32451   32457       1
   32406   32403   32397   32400       1   32409   32403   32397   32400       1
   32412   32409   32403   32406       2   32412   32409   32403   32397       2
   32415   32409   32403   32406       2   32415   32409   32403   32397       2
   32418   32409   32403   32406       2   32421   32418   32409   32412       1
   32421   32418   32409   32415       1   32424   32421   32418   32409       4
   32430   32427   32421   32424       4   32430   32427   32421   32418       4
   32433   32427   32421   32424       4   32436   32433   32427   32430       4
   32436   32433   32427   32421       4   32439   32433   32427   32430       4
   32442   32439   32445   32418       4   32442   32439   32433   32436       4
   32442   32439   32433   32427       4   32445   32439   32433   32436       4
   32445   32418   32421   32424       4   32445   32418   32409   32412       1
   32445   32418   32409   32415       1   32448   32445   32439   32442       4
   32448   32445   32439   32433       4   32448   32445   32418   32421       4
   32448   32445   32418   32409       4   32451   32457   32463   32466       1
   32451   32403   32409   32412       2   32451   32403   32409   32415       2
   32451   32403   32397   32400       1   32454   32451   32457   32460      19
   32454   32451  -32457   32460      18   32454   32451   32403   32406      25
   32454   32451  -32403   32406       1   32454   32451  -32403   32406      26
   32463   32499   32505   32508      18   32466   32463   32499   32505       1
   32466   32463   32457   32460       1   32469   32463   32457   32460       1
   32472   32469   32463   32466       3   32472   32469  -32463   32466       1
   32472   32469  -32463   32466      17   32472   32469   32463   32457       3
   32472   32469  -32463   32457       1   32472   32469  -32463   32457      17
   32475   32469   32463   32466       3   32475   32469  -32463   32466       1
   32475   32469  -32463   32466      17   32478   32475   32469   32472       3
   32478   32475  -32469   32472       1   32478   32475  -32469   32472      17
   32478   32475   32469   32463       3   32478   32475  -32469   32463       1
   32478   32475  -32469   32463      17   32481   32475   32469   32472       3
   32481   32475  -32469   32472       1   32481   32475  -32469   32472      17
   32481   32475   32469   32463       3   32481   32475  -32469   32463       1
   32481   32475  -32469   32463      17   32484   32475   32469   32472       3
   32484   32475  -32469   32472       1   32484   32475  -32469   32472      17
   32484   32475   32469   32463       3   32484   32475  -32469   32463       1
   32484   32475  -32469   32463      17   32487   32469   32475   32478       3
   32487   32469  -32475   32478       1   32487   32469  -32475   32478      17
   32487   32469   32475   32481       3   32487   32469  -32475   32481       1
   32487   32469  -32475   32481      17   32487   32469   32475   32484       3
   32487   32469  -32475   32484       1   32487   32469  -32475   32484      17
   32487   32469   32463   32466       3   32487   32469  -32463   32466       1
   32487   32469  -32463   32466      17   32490   32487   32469   32472       3
   32490   32487  -32469   32472       1   32490   32487  -32469   32472      17
   32490   32487   32469   32475       3   32490   32487  -32469   32475       1
   32490   32487  -32469   32475      17   32490   32487   32469   32463       3
   32490   32487  -32469   32463       1   32490   32487  -32469   32463      17
   32493   32487   32469   32472       3   32493   32487  -32469   32472       1
   32493   32487  -32469   32472      17   32493   32487   32469   32475       3
   32493   32487  -32469   32475       1   32493   32487  -32469   32475      17
   32493   32487   32469   32463       3   32493   32487  -32469   32463       1
   32493   32487  -32469   32463      17   32496   32487   32469   32472       3
   32496   32487  -32469   32472       1   32496   32487  -32469   32472      17
   32496   32487   32469   32475       3   32496   32487  -32469   32475       1
   32496   32487  -32469   32475      17   32496   32487   32469   32463       3
   32496   32487  -32469   32463       1   32496   32487  -32469   32463      17
   32499   32505   32511   32514       1   32499   32463   32469   32472       3
   32499   32463  -32469   32472       1   32499   32463  -32469   32472      17
   32499   32463   32457   32460       1   32502   32499   32505   32508      19
   32502   32499  -32505   32508      18   32502   32499   32463   32466      25
   32502   32499  -32463   32466       1   32502   32499  -32463   32466      26
   32511   32550   32556   32559      18   32514   32511   32550   32556       1
   32514   32511   32505   32508       1   32517   32511   32505   32508       1
   32520   32517   32511   32514       2   32520   32517   32511   32505       2
   32523   32517   32511   32514       2   32523   32517   32511   32505       2
   32526   32517   32511   32514       2   32529   32526   32517   32520      16
   32529   32526   32517   32523      16   32529   32526   32517   32511      17
   32532   32526   32517   32520      16   32532   32526   32517   32523      16
   32532   32526   32517   32511      17   32535   32526   32517   32520      17
   32535   32526   32517   32523      17   32538   32535   32526   32529       3
   32538   32535  -32526   32529       1   32538   32535  -32526   32529      17
   32538   32535   32526   32532       3   32538   32535  -32526   32532       1
   32538   32535  -32526   32532      17   32541   32535   32526   32529       3
   32541   32535  -32526   32529       1   32541   32535  -32526   32529      17
   32541   32535   32526   32532       3   32541   32535  -32526   32532       1
   32541   32535  -32526   32532      17   32544   32541   32535   32538      19
   32544   32541  -32535   32538      18   32544   32541   32535   32526      18
   32547   32541   32535   32538      19   32547   32541  -32535   32538      18
   32547   32541   32535   32526      18   32550   32556   32562   32565       3
   32550   32556   32562   32568       3   32550   32511   32517   32520       2
   32550   32511   32517   32523       2   32550   32511   32505   32508       1
   32553   32550   32556   32559      19   32553   32550  -32556   32559      18
   32553   32550   32511   32514      25   32553   32550  -32511   32514       1
   32553   32550  -32511   32514      26   32562   32571   32577   32580      18
   32565   32562   32571   32577       3   32565   32562   32556   32559       3
   32568   32562   32571   32577       3   32568   32562   32556   32559       3
   32571   32577   32583   32586       1   32571   32562   32556   32559       3
   32574   32571   32577   32580      19   32574   32571  -32577   32580      18
   32574   32571   32562   32565      25   32574   32571  -32562   32565       1
   32574   32571  -32562   32565      55   32574   32571   32562   32568      25
   32574   32571  -32562   32568       1   32574   32571  -32562   32568      55
   32583   32628   32634   32637      18   32586   32583   32628   32634       1
   32586   32583   32577   32580       1   32589   32583   32577   32580       1
   32592   32589   32583   32586       2   32592   32589   32583   32577       2
   32595   32589   32583   32586       2   32595   32589   32583   32577       2
   32598   32589   32583   32586       2   32601   32598   32589   32592      16
   32601   32598   32589   32595      16   32601   32598   32589   32583       3
   32601   32598  -32589   32583       1   32601   32598  -32589   32583      17
   32604   32598   32589   32592       3   32604   32598  -32589   32592       1
   32604   32598  -32589   32592      17   32604   32598   32589   32595       3
   32604   32598  -32589   32595       1   32604   32598  -32589   32595      17
   32607   32604   32598   32601      16   32607   32604   32598   32589       3
   32607   32604  -32598   32589       1   32607   32604  -32598   32589      17
   32610   32604   32598   32601      16   32610   32604   32598   32589       3
   32610   32604  -32598   32589       1   32610   32604  -32598   32589      17
   32613   32604   32598   32601      16   32613   32604   32598   32589       3
   32613   32604  -32598   32589       1   32613   32604  -32598   32589      17
   32616   32598   32604   32607       3   32616   32598  -32604   32607       1
   32616   32598  -32604   32607      17   32616   32598   32604   32610       3
   32616   32598  -32604   32610       1   32616   32598  -32604   32610      17
   32616   32598   32604   32613       3   32616   32598  -32604   32613       1
   32616   32598  -32604   32613      17   32616   32598   32589   32592       3
   32616   32598  -32589   32592       1   32616   32598  -32589   32592      17
   32616   32598   32589   32595       3   32616   32598  -32589   32595       1
   32616   32598  -32589   32595      17   32619   32616   32598   32601      16
   32619   32616   32598   32604       3   32619   32616  -32598   32604       1
   32619   32616  -32598   32604      17   32619   32616   32598   32589       3
   32619   32616  -32598   32589       1   32619   32616  -32598   32589      17
   32622   32616   32598   32601      16   32622   32616   32598   32604       3
   32622   32616  -32598   32604       1   32622   32616  -32598   32604      17
   32622   32616   32598   32589       3   32622   32616  -32598   32589       1
   32622   32616  -32598   32589      17   32625   32616   32598   32601      16
   32625   32616   32598   32604       3   32625   32616  -32598   32604       1
   32625   32616  -32598   32604      17   32625   32616   32598   32589       3
   32625   32616  -32598   32589       1   32625   32616  -32598   32589      17
   32628   32634   32640   32643       3   32628   32634   32640   32646       3
   32628   32583   32589   32592       2   32628   32583   32589   32595       2
   32628   32583   32577   32580       1   32631   32628   32634   32637      19
   32631   32628  -32634   32637      18   32631   32628   32583   32586      25
   32631   32628  -32583   32586       1   32631   32628  -32583   32586      26
   32640   32649   32655   32658      18   32643   32640   32649   32655       3
   32643   32640   32634   32637       3   32646   32640   32649   32655       3
   32646   32640   32634   32637       3   32649   32655   32661   32664       1
   32649   32640   32634   32637       3   32652   32649   32655   32658      19
   32652   32649  -32655   32658      18   32652   32649   32640   32643      25
   32652   32649  -32640   32643       1   32652   32649  -32640   32643      55
   32652   32649   32640   32646      25   32652   32649  -32640   32646       1
   32652   32649  -32640   32646      55   32661   32694   32700   32703      18
   32664   32661   32694   32700       1   32664   32661   32655   32658       1
   32667   32661   32655   32658       1   32670   32667   32661   32664       2
   32670   32667   32661   32655       2   32673   32667   32661   32664       2
   32673   32667   32661   32655       2   32676   32667   32661   32664       2
   32679   32676   32667   32670      16   32679   32676   32667   32673      16
   32679   32676   32667   32661      17   32682   32676   32667   32670      16
   32682   32676   32667   32673      16   32682   32676   32667   32661      17
   32685   32676   32667   32670      17   32685   32676   32667   32673      17
   32688   32685   32676   32679      25   32688   32685  -32676   32679       1
   32688   32685  -32676   32679      26   32688   32685   32676   32682      25
   32688   32685  -32676   32682       1   32688   32685  -32676   32682      26
   32691   32685   32676   32679      25   32691   32685  -32676   32679       1
   32691   32685  -32676   32679      26   32691   32685   32676   32682      25
   32691   32685  -32676   32682       1   32691   32685  -32676   32682      26
   32694   32700   32706   32709       1   32694   32661   32667   32670       2
   32694   32661   32667   32673       2   32694   32661   32655   32658       1
   32697   32694   32700   32703      19   32697   32694  -32700   32703      18
   32697   32694   32661   32664      25   32697   32694  -32661   32664       1
   32697   32694  -32661   32664      26   32706   32736   32742   32745      18
   32709   32706   32736   32742       1   32709   32706   32700   32703       1
   32712   32706   32700   32703       1   32715   32712   32706   32709       2
   32715   32712   32706   32700       2   32718   32712   32706   32709       2
   32718   32712   32706   32700       2   32721   32712   32706   32709       2
   32724   32721   32712   32715      25   32724   32721  -32712   32715       1
   32724   32721  -32712   32715      26   32724   32721   32712   32718      25
   32724   32721  -32712   32718       1   32724   32721  -32712   32718      26
   32727   32721   32712   32715       1   32727   32721   32712   32718       1
   32730   32727   32721   32724      19   32730   32727  -32721   32724      18
   32730   32727   32721   32712      18   32733   32727   32721   32724      19
   32733   32727  -32721   32724      18   32733   32727   32721   32712      18
   32736   32742   32748   32751       1   32736   32706   32712   32715       2
   32736   32706   32712   32718       2   32736   32706   32700   32703       1
   32739   32736   32742   32745      19   32739   32736  -32742   32745      18
   32739   32736   32706   32709      25   32739   32736  -32706   32709       1
   32739   32736  -32706   32709      26   32748   32784   32790   32793      18
   32751   32748   32784   32790       1   32751   32748   32742   32745       1
   32754   32748   32742   32745       1   32757   32754   32748   32751       3
   32757   32754  -32748   32751       1   32757   32754  -32748   32751      17
   32757   32754   32748   32742       3   32757   32754  -32748   32742       1
   32757   32754  -32748   32742      17   32760   32754   32748   32751       3
   32760   32754  -32748   32751       1   32760   32754  -32748   32751      17
   32763   32760   32754   32757       3   32763   32760  -32754   32757       1
   32763   32760  -32754   32757      17   32763   32760   32754   32748       3
   32763   32760  -32754   32748       1   32763   32760  -32754   32748      17
   32766   32760   32754   32757       3   32766   32760  -32754   32757       1
   32766   32760  -32754   32757      17   32766   32760   32754   32748       3
   32766   32760  -32754   32748       1   32766   32760  -32754   32748      17
   32769   32760   32754   32757       3   32769   32760  -32754   32757       1
   32769   32760  -32754   32757      17   32769   32760   32754   32748       3
   32769   32760  -32754   32748       1   32769   32760  -32754   32748      17
   32772   32754   32760   32763       3   32772   32754  -32760   32763       1
   32772   32754  -32760   32763      17   32772   32754   32760   32766       3
   32772   32754  -32760   32766       1   32772   32754  -32760   32766      17
   32772   32754   32760   32769       3   32772   32754  -32760   32769       1
   32772   32754  -32760   32769      17   32772   32754   32748   32751       3
   32772   32754  -32748   32751       1   32772   32754  -32748   32751      17
   32775   32772   32754   32757       3   32775   32772  -32754   32757       1
   32775   32772  -32754   32757      17   32775   32772   32754   32760       3
   32775   32772  -32754   32760       1   32775   32772  -32754   32760      17
   32775   32772   32754   32748       3   32775   32772  -32754   32748       1
   32775   32772  -32754   32748      17   32778   32772   32754   32757       3
   32778   32772  -32754   32757       1   32778   32772  -32754   32757      17
   32778   32772   32754   32760       3   32778   32772  -32754   32760       1
   32778   32772  -32754   32760      17   32778   32772   32754   32748       3
   32778   32772  -32754   32748       1   32778   32772  -32754   32748      17
   32781   32772   32754   32757       3   32781   32772  -32754   32757       1
   32781   32772  -32754   32757      17   32781   32772   32754   32760       3
   32781   32772  -32754   32760       1   32781   32772  -32754   32760      17
   32781   32772   32754   32748       3   32781   32772  -32754   32748       1
   32781   32772  -32754   32748      17   32784   32790   32796   32799       1
   32784   32748   32754   32757       3   32784   32748  -32754   32757       1
   32784   32748  -32754   32757      17   32784   32748   32742   32745       1
   32787   32784   32790   32793      19   32787   32784  -32790   32793      18
   32787   32784   32748   32751      25   32787   32784  -32748   32751       1
   32787   32784  -32748   32751      26   32796   32826   32832   32835      18
   32799   32796   32826   32832       1   32799   32796   32790   32793       1
   32802   32796   32790   32793       1   32805   32802   32796   32799       3
   32805   32802  -32796   32799       1   32805   32802  -32796   32799      17
   32805   32802   32796   32790       3   32805   32802  -32796   32790       1
   32805   32802  -32796   32790      17   32808   32802   32796   32799       3
   32808   32802  -32796   32799       1   32808   32802  -32796   32799      17
   32811   32808   32802   32805       3   32811   32808  -32802   32805       1
   32811   32808  -32802   32805      17   32811   32808   32802   32796       3
   32811   32808  -32802   32796       1   32811   32808  -32802   32796      17
   32814   32808   32802   32805       3   32814   32808  -32802   32805       1
   32814   32808  -32802   32805      17   32814   32808   32802   32796       3
   32814   32808  -32802   32796       1   32814   32808  -32802   32796      17
   32817   32808   32802   32805       3   32817   32808  -32802   32805       1
   32817   32808  -32802   32805      17   32817   32808   32802   32796       3
   32817   32808  -32802   32796       1   32817   32808  -32802   32796      17
   32820   32802   32808   32811       3   32820   32802  -32808   32811       1
   32820   32802  -32808   32811      17   32820   32802   32808   32814       3
   32820   32802  -32808   32814       1   32820   32802  -32808   32814      17
   32820   32802   32808   32817       3   32820   32802  -32808   32817       1
   32820   32802  -32808   32817      17   32820   32802   32796   32799       3
   32820   32802  -32796   32799       1   32820   32802  -32796   32799      17
   32823   32820   32802   32805       3   32823   32820  -32802   32805       1
   32823   32820  -32802   32805      61   32823   32820   32802   32808     100
   32823   32820  -32802   32808     101   32823   32820  -32802   32808      61
   32823   32820   32802   32796     100   32823   32820  -32802   32796     101
   32823   32820  -32802   32796      61   32826   32832   32838   32841       1
   32826   32796   32802   32805       3   32826   32796  -32802   32805       1
   32826   32796  -32802   32805      17   32826   32796   32790   32793       1
   32829   32826   32832   32835      19   32829   32826  -32832   32835      18
   32829   32826   32796   32799      25   32829   32826  -32796   32799       1
   32829   32826  -32796   32799      26   32838   32883   32889   32892      18
   32841   32838   32883   32889       1   32841   32838   32832   32835       1
   32844   32838   32832   32835       1   32847   32844   32838   32841       2
   32847   32844   32838   32832       2   32850   32844   32838   32841       2
   32853   32850   32844   32847       3   32853   32850  -32844   32847       1
   32853   32850  -32844   32847      16   32853   32850   32844   32838       3
   32853   32850  -32844   32838       1   32853   32850  -32844   32838      17
   32856   32850   32844   32847       3   32856   32850  -32844   32847       1
   32856   32850  -32844   32847      16   32856   32850   32844   32838       3
   32856   32850  -32844   32838       1   32856   32850  -32844   32838      17
   32859   32850   32844   32847       3   32859   32850  -32844   32847       1
   32859   32850  -32844   32847      16   32859   32850   32844   32838       3
   32859   32850  -32844   32838       1   32859   32850  -32844   32838      17
   32862   32844   32850   32853       3   32862   32844  -32850   32853       1
   32862   32844  -32850   32853      17   32862   32844   32850   32856       3
   32862   32844  -32850   32856       1   32862   32844  -32850   32856      17
   32862   32844   32850   32859       3   32862   32844  -32850   32859       1
   32862   32844  -32850   32859      17   32862   32844   32838   32841       2
   32865   32862   32844   32847      16   32865   32862   32844   32850       3
   32865   32862  -32844   32850       1   32865   32862  -32844   32850      17
   32865   32862   32844   32838      17   32868   32862   32844   32847      16
   32868   32862   32844   32850       3   32868   32862  -32844   32850       1
   32868   32862  -32844   32850      17   32868   32862   32844   32838      17
   32871   32862   32844   32847       3   32871   32862  -32844   32847       1
   32871   32862  -32844   32847      17   32874   32871   32862   32865       3
   32874   32871  -32862   32865       1   32874   32871  -32862   32865      16
   32874   32871   32862   32868       3   32874   32871  -32862   32868       1
   32874   32871  -32862   32868      16   32874   32871   32862   32844       3
   32874   32871  -32862   32844       1   32874   32871  -32862   32844      17
   32877   32871   32862   32865       3   32877   32871  -32862   32865       1
   32877   32871  -32862   32865      16   32877   32871   32862   32868       3
   32877   32871  -32862   32868       1   32877   32871  -32862   32868      16
   32877   32871   32862   32844       3   32877   32871  -32862   32844       1
   32877   32871  -32862   32844      17   32880   32871   32862   32865       3
   32880   32871  -32862   32865       1   32880   32871  -32862   32865      16
   32880   32871   32862   32868       3   32880   32871  -32862   32868       1
   32880   32871  -32862   32868      16   32880   32871   32862   32844       3
   32880   32871  -32862   32844       1   32880   32871  -32862   32844      17
   32883   32889   32895   32898       1   32883   32838   32844   32847       2
   32883   32838   32832   32835       1   32886   32883   32889   32892      19
   32886   32883  -32889   32892      18   32886   32883   32838   32841      25
   32886   32883  -32838   32841       1   32886   32883  -32838   32841      26
   32895   32928   32934   32937      18   32898   32895   32928   32934       1
   32898   32895   32889   32892       1   32901   32895   32889   32892       1
   32904   32901   32895   32898       2   32904   32901   32895   32889       2
   32907   32901   32895   32898       2   32907   32901   32895   32889       2
   32910   32901   32895   32898       2   32913   32910   32901   32904      16
   32913   32910   32901   32907      16   32913   32910   32901   32895      17
   32916   32910   32901   32904      16   32916   32910   32901   32907      16
   32916   32910   32901   32895      17   32919   32910   32901   32904      17
   32919   32910   32901   32907      17   32922   32919   32910   32913      25
   32922   32919  -32910   32913       1   32922   32919  -32910   32913      26
   32922   32919   32910   32916      25   32922   32919  -32910   32916       1
   32922   32919  -32910   32916      26   32925   32919   32910   32913      25
   32925   32919  -32910   32913       1   32925   32919  -32910   32913      26
   32925   32919   32910   32916      25   32925   32919  -32910   32916       1
   32925   32919  -32910   32916      26   32928   32934   32940   32943       1
   32928   32895   32901   32904       2   32928   32895   32901   32907       2
   32928   32895   32889   32892       1   32931   32928   32934   32937      19
   32931   32928  -32934   32937      18   32931   32928   32895   32898      25
   32931   32928  -32895   32898       1   32931   32928  -32895   32898      26
   32940   32961   32967   32970      18   32943   32940   32961   32967       1
   32943   32940   32934   32937       1   32946   32940   32934   32937       1
   32949   32946   32940   32943       3   32949   32946  -32940   32943       1
   32949   32946  -32940   32943      17   32949   32946   32940   32934       3
   32949   32946  -32940   32934       1   32949   32946  -32940   32934      17
   32952   32946   32940   32943       3   32952   32946  -32940   32943       1
   32952   32946  -32940   32943      17   32952   32946   32940   32934       3
   32952   32946  -32940   32934       1   32952   32946  -32940   32934      17
   32955   32946   32940   32943       3   32955   32946  -32940   32943       1
   32955   32946  -32940   32943      17   32958   32955   32946   32949       3
   32958   32955  -32946   32949       1   32958   32955  -32946   32949      61
   32958   32955   32946   32952       3   32958   32955  -32946   32952       1
   32958   32955  -32946   32952      61   32958   32955   32946   32940      62
   32958   32955  -32946   32940      63   32958   32955  -32946   32940      64
   32961   32967   32973   32976       1   32961   32940   32946   32949       3
   32961   32940  -32946   32949       1   32961   32940  -32946   32949      17
   32961   32940   32946   32952       3   32961   32940  -32946   32952       1
   32961   32940  -32946   32952      17   32961   32940   32934   32937       1
   32964   32961   32967   32970      19   32964   32961  -32967   32970      18
   32964   32961   32940   32943      25   32964   32961  -32940   32943       1
   32964   32961  -32940   32943      26   32973   33009   33015   33018      18
   32976   32973   33009   33015       1   32976   32973   32967   32970       1
   32979   32973   32967   32970       1   32982   32979   32973   32976       3
   32982   32979  -32973   32976       1   32982   32979  -32973   32976      17
   32982   32979   32973   32967       3   32982   32979  -32973   32967       1
   32982   32979  -32973   32967      17   32985   32979   32973   32976       3
   32985   32979  -32973   32976       1   32985   32979  -32973   32976      17
   32988   32985   32979   32982       3   32988   32985  -32979   32982       1
   32988   32985  -32979   32982      17   32988   32985   32979   32973       3
   32988   32985  -32979   32973       1   32988   32985  -32979   32973      17
   32991   32985   32979   32982       3   32991   32985  -32979   32982       1
   32991   32985  -32979   32982      17   32991   32985   32979   32973       3
   32991   32985  -32979   32973       1   32991   32985  -32979   32973      17
   32994   32985   32979   32982       3   32994   32985  -32979   32982       1
   32994   32985  -32979   32982      17   32994   32985   32979   32973       3
   32994   32985  -32979   32973       1   32994   32985  -32979   32973      17
   32997   32979   32985   32988       3   32997   32979  -32985   32988       1
   32997   32979  -32985   32988      17   32997   32979   32985   32991       3
   32997   32979  -32985   32991       1   32997   32979  -32985   32991      17
   32997   32979   32985   32994       3   32997   32979  -32985   32994       1
   32997   32979  -32985   32994      17   32997   32979   32973   32976       3
   32997   32979  -32973   32976       1   32997   32979  -32973   32976      17
   33000   32997   32979   32982       3   33000   32997  -32979   32982       1
   33000   32997  -32979   32982      17   33000   32997   32979   32985       3
   33000   32997  -32979   32985       1   33000   32997  -32979   32985      17
   33000   32997   32979   32973       3   33000   32997  -32979   32973       1
   33000   32997  -32979   32973      17   33003   32997   32979   32982       3
   33003   32997  -32979   32982       1   33003   32997  -32979   32982      17
   33003   32997   32979   32985       3   33003   32997  -32979   32985       1
   33003   32997  -32979   32985      17   33003   32997   32979   32973       3
   33003   32997  -32979   32973       1   33003   32997  -32979   32973      17
   33006   32997   32979   32982       3   33006   32997  -32979   32982       1
   33006   32997  -32979   32982      17   33006   32997   32979   32985       3
   33006   32997  -32979   32985       1   33006   32997  -32979   32985      17
   33006   32997   32979   32973       3   33006   32997  -32979   32973       1
   33006   32997  -32979   32973      17   33009   33015   33021   33024       1
   33009   32973   32979   32982       3   33009   32973  -32979   32982       1
   33009   32973  -32979   32982      17   33009   32973   32967   32970       1
   33012   33009   33015   33018      19   33012   33009  -33015   33018      18
   33012   33009   32973   32976      25   33012   33009  -32973   32976       1
   33012   33009  -32973   32976      26   33021   33039   33045   33048      18
   33024   33021   33039   33045       1   33024   33021   33015   33018       1
   33027   33021   33015   33018       1   33030   33027   33021   33024       3
   33030   33027  -33021   33024       1   33030   33027  -33021   33024      17
   33030   33027   33021   33015       3   33030   33027  -33021   33015       1
   33030   33027  -33021   33015      17   33033   33027   33021   33024       3
   33033   33027  -33021   33024       1   33033   33027  -33021   33024      17
   33033   33027   33021   33015       3   33033   33027  -33021   33015       1
   33033   33027  -33021   33015      17   33036   33027   33021   33024       3
   33036   33027  -33021   33024       1   33036   33027  -33021   33024      17
   33036   33027   33021   33015       3   33036   33027  -33021   33015       1
   33036   33027  -33021   33015      17   33039   33045   33051   33054       1
   33039   33021   33027   33030       3   33039   33021  -33027   33030       1
   33039   33021  -33027   33030      17   33039   33021   33027   33033       3
   33039   33021  -33027   33033       1   33039   33021  -33027   33033      17
   33039   33021   33027   33036       3   33039   33021  -33027   33036       1
   33039   33021  -33027   33036      17   33039   33021   33015   33018       1
   33042   33039   33045   33048      19   33042   33039  -33045   33048      18
   33042   33039   33021   33024      25   33042   33039  -33021   33024       1
   33042   33039  -33021   33024      26   33051   33075   33081   33084      18
   33054   33051   33075   33081       1   33054   33051   33045   33048       1
   33057   33051   33045   33048       1   33060   33057   33051   33054       2
   33060   33057   33051   33045       2   33063   33057   33051   33054       2
   33063   33057   33051   33045       2   33066   33057   33051   33054       2
   33069   33066   33057   33060       1   33069   33066   33057   33063       1
   33072   33066   33057   33060       1   33072   33066   33057   33063       1
   33075   33081   33087   33090       1   33075   33051   33057   33060       2
   33075   33051   33057   33063       2   33075   33051   33045   33048       1
   33078   33075   33081   33084      19   33078   33075  -33081   33084      18
   33078   33075   33051   33054      25   33078   33075  -33051   33054       1
   33078   33075  -33051   33054      26   33087   33138   33144   33147      18
   33090   33087   33138   33144       1   33090   33087   33081   33084       1
   33093   33087   33081   33084       1   33096   33093   33087   33090       2
   33096   33093   33087   33081       2   33099   33093   33087   33090       2
   33099   33093   33087   33081       2   33102   33093   33087   33090       2
   33105   33102   33093   33096       1   33105   33102   33093   33099       1
   33108   33105   33102   33093       4   33114   33111   33105   33108       4
   33114   33111   33105   33102       4   33117   33111   33105   33108       4
   33120   33117   33111   33114       4   33123   33120   33117   33111       5
   33126   33117   33120   33123       5   33126   33117   33111   33114       4
   33129   33126   33132   33102       4   33129   33126   33117   33120       4
   33129   33126   33117   33111       4   33132   33102   33105   33108       4
   33132   33102   33093   33096       1   33132   33102   33093   33099       1
   33135   33132   33126   33129       4   33135   33132   33126   33117       4
   33135   33132   33102   33105       4   33135   33132   33102   33093       4
   33138   33144   33150   33153       1   33138   33087   33093   33096       2
   33138   33087   33093   33099       2   33138   33087   33081   33084       1
   33141   33138   33144   33147      19   33141   33138  -33144   33147      18
   33141   33138   33087   33090      25   33141   33138  -33087   33090       1
   33141   33138  -33087   33090      26   33150   33198   33204   33207      18
   33153   33150   33198   33204       1   33153   33150   33144   33147       1
   33156   33150   33144   33147       1   33159   33156   33150   33153       2
   33159   33156   33150   33144       2   33162   33156   33150   33153       2
   33162   33156   33150   33144       2   33165   33156   33150   33153       2
   33168   33165   33156   33159       1   33168   33165   33156   33162       1
   33171   33168   33165   33156       4   33177   33174   33168   33171       4
   33177   33174   33168   33165       4   33180   33174   33168   33171       4
   33183   33180   33174   33177       4   33183   33180   33174   33168       4
   33186   33180   33174   33177       4   33189   33186   33192   33165       4
   33189   33186   33180   33183       4   33189   33186   33180   33174       4
   33192   33186   33180   33183       4   33192   33165   33168   33171       4
   33192   33165   33156   33159       1   33192   33165   33156   33162       1
   33195   33192   33186   33189       4   33195   33192   33186   33180       4
   33195   33192   33165   33168       4   33195   33192   33165   33156       4
   33198   33204   33210   33213       1   33198   33150   33156   33159       2
   33198   33150   33156   33162       2   33198   33150   33144   33147       1
   33201   33198   33204   33207      19   33201   33198  -33204   33207      18
   33201   33198   33150   33153      25   33201   33198  -33150   33153       1
   33201   33198  -33150   33153      26   33210   33264   33270   33273      18
   33213   33210   33264   33270       1   33213   33210   33204   33207       1
   33216   33210   33204   33207       1   33219   33216   33210   33213       2
   33219   33216   33210   33204       2   33222   33216   33210   33213       2
   33222   33216   33210   33204       2   33225   33216   33210   33213       2
   33228   33225   33216   33219      16   33228   33225   33216   33222      16
   33228   33225   33216   33210      17   33231   33225   33216   33219      16
   33231   33225   33216   33222      16   33231   33225   33216   33210      17
   33234   33225   33216   33219       3   33234   33225  -33216   33219       1
   33234   33225  -33216   33219      17   33234   33225   33216   33222       3
   33234   33225  -33216   33222       1   33234   33225  -33216   33222      17
   33237   33234   33225   33228      16   33237   33234   33225   33231      16
   33237   33234   33225   33216       3   33237   33234  -33225   33216       1
   33237   33234  -33225   33216      17   33240   33234   33225   33228      16
   33240   33234   33225   33231      16   33240   33234   33225   33216       3
   33240   33234  -33225   33216       1   33240   33234  -33225   33216      17
   33243   33234   33225   33228      17   33243   33234   33225   33231      17
   33246   33243   33234   33237       2   33246   33243   33234   33240       2
   33246   33243   33234   33225       2   33249   33243   33234   33237       2
   33249   33243   33234   33240       2   33249   33243   33234   33225       2
   33252   33243   33234   33237       2   33252   33243   33234   33240       2
   33255   33252   33243   33246       2   33255   33252   33243   33249       2
   33255   33252   33243   33234       2   33258   33252   33243   33246       2
   33258   33252   33243   33249       2   33258   33252   33243   33234       2
   33261   33252   33243   33246       2   33261   33252   33243   33249       2
   33261   33252   33243   33234       2   33264   33270   33276   33279       1
   33264   33210   33216   33219       2   33264   33210   33216   33222       2
   33264   33210   33204   33207       1   33267   33264   33270   33273      19
   33267   33264  -33270   33273      18   33267   33264   33210   33213      25
   33267   33264  -33210   33213       1   33267   33264  -33210   33213      26
   33276   33315   33321   33324      18   33279   33276   33315   33321       1
   33279   33276   33270   33273       1   33282   33276   33270   33273       1
   33285   33282   33276   33279       2   33285   33282   33276   33270       2
   33288   33282   33276   33279       2   33288   33282   33276   33270       2
   33291   33282   33276   33279       2   33294   33291   33282   33285      16
   33294   33291   33282   33288      16   33294   33291   33282   33276      17
   33297   33291   33282   33285      16   33297   33291   33282   33288      16
   33297   33291   33282   33276      17   33300   33291   33282   33285      17
   33300   33291   33282   33288      17   33303   33300   33291   33294       3
   33303   33300  -33291   33294       1   33303   33300  -33291   33294      17
   33303   33300   33291   33297       3   33303   33300  -33291   33297       1
   33303   33300  -33291   33297      17   33306   33300   33291   33294       3
   33306   33300  -33291   33294       1   33306   33300  -33291   33294      17
   33306   33300   33291   33297       3   33306   33300  -33291   33297       1
   33306   33300  -33291   33297      17   33309   33306   33300   33303      19
   33309   33306  -33300   33303      18   33309   33306   33300   33291      18
   33312   33306   33300   33303      19   33312   33306  -33300   33303      18
   33312   33306   33300   33291      18   33315   33321   33327   33330       1
   33315   33276   33282   33285       2   33315   33276   33282   33288       2
   33315   33276   33270   33273       1   33318   33315   33321   33324      19
   33318   33315  -33321   33324      18   33318   33315   33276   33279      25
   33318   33315  -33276   33279       1   33318   33315  -33276   33279      26
   33327   33372   33378   33381      18   33330   33327   33372   33378       1
   33330   33327   33321   33324       1   33333   33327   33321   33324       1
   33336   33333   33327   33330       2   33336   33333   33327   33321       2
   33339   33333   33327   33330       2   33342   33339   33333   33336       3
   33342   33339  -33333   33336       1   33342   33339  -33333   33336      16
   33342   33339   33333   33327       3   33342   33339  -33333   33327       1
   33342   33339  -33333   33327      17   33345   33339   33333   33336       3
   33345   33339  -33333   33336       1   33345   33339  -33333   33336      16
   33345   33339   33333   33327       3   33345   33339  -33333   33327       1
   33345   33339  -33333   33327      17   33348   33339   33333   33336       3
   33348   33339  -33333   33336       1   33348   33339  -33333   33336      16
   33348   33339   33333   33327       3   33348   33339  -33333   33327       1
   33348   33339  -33333   33327      17   33351   33333   33339   33342       3
   33351   33333  -33339   33342       1   33351   33333  -33339   33342      17
   33351   33333   33339   33345       3   33351   33333  -33339   33345       1
   33351   33333  -33339   33345      17   33351   33333   33339   33348       3
   33351   33333  -33339   33348       1   33351   33333  -33339   33348      17
   33351   33333   33327   33330       2   33354   33351   33333   33336      16
   33354   33351   33333   33339       3   33354   33351  -33333   33339       1
   33354   33351  -33333   33339      17   33354   33351   33333   33327      17
   33357   33351   33333   33336      16   33357   33351   33333   33339       3
   33357   33351  -33333   33339       1   33357   33351  -33333   33339      17
   33357   33351   33333   33327      17   33360   33351   33333   33336       3
   33360   33351  -33333   33336       1   33360   33351  -33333   33336      17
   33363   33360   33351   33354       3   33363   33360  -33351   33354       1
   33363   33360  -33351   33354      16   33363   33360   33351   33357       3
   33363   33360  -33351   33357       1   33363   33360  -33351   33357      16
   33363   33360   33351   33333       3   33363   33360  -33351   33333       1
   33363   33360  -33351   33333      17   33366   33360   33351   33354       3
   33366   33360  -33351   33354       1   33366   33360  -33351   33354      16
   33366   33360   33351   33357       3   33366   33360  -33351   33357       1
   33366   33360  -33351   33357      16   33366   33360   33351   33333       3
   33366   33360  -33351   33333       1   33366   33360  -33351   33333      17
   33369   33360   33351   33354       3   33369   33360  -33351   33354       1
   33369   33360  -33351   33354      16   33369   33360   33351   33357       3
   33369   33360  -33351   33357       1   33369   33360  -33351   33357      16
   33369   33360   33351   33333       3   33369   33360  -33351   33333       1
   33369   33360  -33351   33333      17   33372   33378   33384   33387       3
   33372   33378   33384   33390       3   33372   33327   33333   33336       2
   33372   33327   33321   33324       1   33375   33372   33378   33381      19
   33375   33372  -33378   33381      18   33375   33372   33327   33330      25
   33375   33372  -33327   33330       1   33375   33372  -33327   33330      26
   33384   33393   33399   33402      18   33387   33384   33393   33399       3
   33387   33384   33378   33381       3   33390   33384   33393   33399       3
   33390   33384   33378   33381       3   33393   33399   33405   33408       1
   33393   33384   33378   33381       3   33396   33393   33399   33402      19
   33396   33393  -33399   33402      18   33396   33393   33384   33387      25
   33396   33393  -33384   33387       1   33396   33393  -33384   33387      55
   33396   33393   33384   33390      25   33396   33393  -33384   33390       1
   33396   33393  -33384   33390      55   33405   33450   33456   33459      18
   33408   33405   33450   33456       1   33408   33405   33399   33402       1
   33411   33405   33399   33402       1   33414   33411   33405   33408       2
   33414   33411   33405   33399       2   33417   33411   33405   33408       2
   33420   33417   33411   33414       3   33420   33417  -33411   33414       1
   33420   33417  -33411   33414      16   33420   33417   33411   33405       3
   33420   33417  -33411   33405       1   33420   33417  -33411   33405      17
   33423   33417   33411   33414       3   33423   33417  -33411   33414       1
   33423   33417  -33411   33414      16   33423   33417   33411   33405       3
   33423   33417  -33411   33405       1   33423   33417  -33411   33405      17
   33426   33417   33411   33414       3   33426   33417  -33411   33414       1
   33426   33417  -33411   33414      16   33426   33417   33411   33405       3
   33426   33417  -33411   33405       1   33426   33417  -33411   33405      17
   33429   33411   33417   33420       3   33429   33411  -33417   33420       1
   33429   33411  -33417   33420      17   33429   33411   33417   33423       3
   33429   33411  -33417   33423       1   33429   33411  -33417   33423      17
   33429   33411   33417   33426       3   33429   33411  -33417   33426       1
   33429   33411  -33417   33426      17   33429   33411   33405   33408       2
   33432   33429   33411   33414      16   33432   33429   33411   33417       3
   33432   33429  -33411   33417       1   33432   33429  -33411   33417      17
   33432   33429   33411   33405      17   33435   33429   33411   33414      16
   33435   33429   33411   33417       3   33435   33429  -33411   33417       1
   33435   33429  -33411   33417      17   33435   33429   33411   33405      17
   33438   33429   33411   33414       3   33438   33429  -33411   33414       1
   33438   33429  -33411   33414      17   33441   33438   33429   33432       3
   33441   33438  -33429   33432       1   33441   33438  -33429   33432      16
   33441   33438   33429   33435       3   33441   33438  -33429   33435       1
   33441   33438  -33429   33435      16   33441   33438   33429   33411       3
   33441   33438  -33429   33411       1   33441   33438  -33429   33411      17
   33444   33438   33429   33432       3   33444   33438  -33429   33432       1
   33444   33438  -33429   33432      16   33444   33438   33429   33435       3
   33444   33438  -33429   33435       1   33444   33438  -33429   33435      16
   33444   33438   33429   33411       3   33444   33438  -33429   33411       1
   33444   33438  -33429   33411      17   33447   33438   33429   33432       3
   33447   33438  -33429   33432       1   33447   33438  -33429   33432      16
   33447   33438   33429   33435       3   33447   33438  -33429   33435       1
   33447   33438  -33429   33435      16   33447   33438   33429   33411       3
   33447   33438  -33429   33411       1   33447   33438  -33429   33411      17
   33450   33456   33462   33465       1   33450   33405   33411   33414       2
   33450   33405   33399   33402       1   33453   33450   33456   33459      19
   33453   33450  -33456   33459      18   33453   33450   33405   33408      25
   33453   33450  -33405   33408       1   33453   33450  -33405   33408      26
   33462   33507   33513   33516      18   33465   33462   33507   33513       1
   33465   33462   33456   33459       1   33468   33462   33456   33459       1
   33471   33468   33462   33465       2   33471   33468   33462   33456       2
   33474   33468   33462   33465       2   33477   33474   33468   33471       3
   33477   33474  -33468   33471       1   33477   33474  -33468   33471      16
   33477   33474   33468   33462       3   33477   33474  -33468   33462       1
   33477   33474  -33468   33462      17   33480   33474   33468   33471       3
   33480   33474  -33468   33471       1   33480   33474  -33468   33471      16
   33480   33474   33468   33462       3   33480   33474  -33468   33462       1
   33480   33474  -33468   33462      17   33483   33474   33468   33471       3
   33483   33474  -33468   33471       1   33483   33474  -33468   33471      16
   33483   33474   33468   33462       3   33483   33474  -33468   33462       1
   33483   33474  -33468   33462      17   33486   33468   33474   33477       3
   33486   33468  -33474   33477       1   33486   33468  -33474   33477      17
   33486   33468   33474   33480       3   33486   33468  -33474   33480       1
   33486   33468  -33474   33480      17   33486   33468   33474   33483       3
   33486   33468  -33474   33483       1   33486   33468  -33474   33483      17
   33486   33468   33462   33465       2   33489   33486   33468   33471      16
   33489   33486   33468   33474       3   33489   33486  -33468   33474       1
   33489   33486  -33468   33474      17   33489   33486   33468   33462      17
   33492   33486   33468   33471      16   33492   33486   33468   33474       3
   33492   33486  -33468   33474       1   33492   33486  -33468   33474      17
   33492   33486   33468   33462      17   33495   33486   33468   33471       3
   33495   33486  -33468   33471       1   33495   33486  -33468   33471      17
   33498   33495   33486   33489       3   33498   33495  -33486   33489       1
   33498   33495  -33486   33489      16   33498   33495   33486   33492       3
   33498   33495  -33486   33492       1   33498   33495  -33486   33492      16
   33498   33495   33486   33468       3   33498   33495  -33486   33468       1
   33498   33495  -33486   33468      17   33501   33495   33486   33489       3
   33501   33495  -33486   33489       1   33501   33495  -33486   33489      16
   33501   33495   33486   33492       3   33501   33495  -33486   33492       1
   33501   33495  -33486   33492      16   33501   33495   33486   33468       3
   33501   33495  -33486   33468       1   33501   33495  -33486   33468      17
   33504   33495   33486   33489       3   33504   33495  -33486   33489       1
   33504   33495  -33486   33489      16   33504   33495   33486   33492       3
   33504   33495  -33486   33492       1   33504   33495  -33486   33492      16
   33504   33495   33486   33468       3   33504   33495  -33486   33468       1
   33504   33495  -33486   33468      17   33507   33513   33519   33522       1
   33507   33462   33468   33471       2   33507   33462   33456   33459       1
   33510   33507   33513   33516      19   33510   33507  -33513   33516      18
   33510   33507   33462   33465      25   33510   33507  -33462   33465       1
   33510   33507  -33462   33465      26   33519   33573   33579   33582      18
   33522   33519   33573   33579       1   33522   33519   33513   33516       1
   33525   33519   33513   33516       1   33528   33525   33519   33522       2
   33528   33525   33519   33513       2   33531   33525   33519   33522       2
   33531   33525   33519   33513       2   33534   33525   33519   33522       2
   33537   33534   33525   33528      16   33537   33534   33525   33531      16
   33537   33534   33525   33519      17   33540   33534   33525   33528      16
   33540   33534   33525   33531      16   33540   33534   33525   33519      17
   33543   33534   33525   33528       3   33543   33534  -33525   33528       1
   33543   33534  -33525   33528      17   33543   33534   33525   33531       3
   33543   33534  -33525   33531       1   33543   33534  -33525   33531      17
   33546   33543   33534   33537      16   33546   33543   33534   33540      16
   33546   33543   33534   33525       3   33546   33543  -33534   33525       1
   33546   33543  -33534   33525      17   33549   33543   33534   33537      16
   33549   33543   33534   33540      16   33549   33543   33534   33525       3
   33549   33543  -33534   33525       1   33549   33543  -33534   33525      17
   33552   33543   33534   33537      17   33552   33543   33534   33540      17
   33555   33552   33543   33546       2   33555   33552   33543   33549       2
   33555   33552   33543   33534       2   33558   33552   33543   33546       2
   33558   33552   33543   33549       2   33558   33552   33543   33534       2
   33561   33552   33543   33546       2   33561   33552   33543   33549       2
   33564   33561   33552   33555       2   33564   33561   33552   33558       2
   33564   33561   33552   33543       2   33567   33561   33552   33555       2
   33567   33561   33552   33558       2   33567   33561   33552   33543       2
   33570   33561   33552   33555       2   33570   33561   33552   33558       2
   33570   33561   33552   33543       2   33573   33579   33585   33588       1
   33573   33519   33525   33528       2   33573   33519   33525   33531       2
   33573   33519   33513   33516       1   33576   33573   33579   33582      19
   33576   33573  -33579   33582      18   33576   33573   33519   33522      25
   33576   33573  -33519   33522       1   33576   33573  -33519   33522      26
   33585   33615   33621   33624      18   33588   33585   33615   33621       1
   33588   33585   33579   33582       1   33591   33585   33579   33582       1
   33594   33591   33585   33588       3   33594   33591  -33585   33588       1
   33594   33591  -33585   33588      17   33594   33591   33585   33579       3
   33594   33591  -33585   33579       1   33594   33591  -33585   33579      17
   33597   33591   33585   33588       3   33597   33591  -33585   33588       1
   33597   33591  -33585   33588      17   33600   33597   33591   33594       3
   33600   33597  -33591   33594       1   33600   33597  -33591   33594      17
   33600   33597   33591   33585       3   33600   33597  -33591   33585       1
   33600   33597  -33591   33585      17   33603   33597   33591   33594       3
   33603   33597  -33591   33594       1   33603   33597  -33591   33594      17
   33603   33597   33591   33585       3   33603   33597  -33591   33585       1
   33603   33597  -33591   33585      17   33606   33597   33591   33594       3
   33606   33597  -33591   33594       1   33606   33597  -33591   33594      17
   33606   33597   33591   33585       3   33606   33597  -33591   33585       1
   33606   33597  -33591   33585      17   33609   33591   33597   33600       3
   33609   33591  -33597   33600       1   33609   33591  -33597   33600      17
   33609   33591   33597   33603       3   33609   33591  -33597   33603       1
   33609   33591  -33597   33603      17   33609   33591   33597   33606       3
   33609   33591  -33597   33606       1   33609   33591  -33597   33606      17
   33609   33591   33585   33588       3   33609   33591  -33585   33588       1
   33609   33591  -33585   33588      17   33612   33609   33591   33594       3
   33612   33609  -33591   33594       1   33612   33609  -33591   33594      61
   33612   33609   33591   33597     100   33612   33609  -33591   33597     101
   33612   33609  -33591   33597      61   33612   33609   33591   33585     100
   33612   33609  -33591   33585     101   33612   33609  -33591   33585      61
   33615   33621   33627   33630       1   33615   33585   33591   33594       3
   33615   33585  -33591   33594       1   33615   33585  -33591   33594      17
   33615   33585   33579   33582       1   33618   33615   33621   33624      19
   33618   33615  -33621   33624      18   33618   33615   33585   33588      25
   33618   33615  -33585   33588       1   33618   33615  -33585   33588      26
   33627   33657   33663   33666      18   33630   33627   33657   33663       1
   33630   33627   33621   33624       1   33633   33627   33621   33624       1
   33636   33633   33627   33630       2   33636   33633   33627   33621       2
   33639   33633   33627   33630       2   33639   33633   33627   33621       2
   33642   33633   33627   33630       2   33645   33642   33633   33636      25
   33645   33642  -33633   33636       1   33645   33642  -33633   33636      26
   33645   33642   33633   33639      25   33645   33642  -33633   33639       1
   33645   33642  -33633   33639      26   33648   33642   33633   33636       1
   33648   33642   33633   33639       1   33651   33648   33642   33645      19
   33651   33648  -33642   33645      18   33651   33648   33642   33633      18
   33654   33648   33642   33645      19   33654   33648  -33642   33645      18
   33654   33648   33642   33633      18   33657   33663   33669   33672       1
   33657   33627   33633   33636       2   33657   33627   33633   33639       2
   33657   33627   33621   33624       1   33660   33657   33663   33666      19
   33660   33657  -33663   33666      18   33660   33657   33627   33630      25
   33660   33657  -33627   33630       1   33660   33657  -33627   33630      26
   33669   33723   33729   33732      18   33672   33669   33723   33729       1
   33672   33669   33663   33666       1   33675   33669   33663   33666       1
   33678   33675   33669   33672       2   33678   33675   33669   33663       2
   33681   33675   33669   33672       2   33681   33675   33669   33663       2
   33684   33675   33669   33672       2   33687   33684   33675   33678      16
   33687   33684   33675   33681      16   33687   33684   33675   33669      17
   33690   33684   33675   33678      16   33690   33684   33675   33681      16
   33690   33684   33675   33669      17   33693   33684   33675   33678       3
   33693   33684  -33675   33678       1   33693   33684  -33675   33678      17
   33693   33684   33675   33681       3   33693   33684  -33675   33681       1
   33693   33684  -33675   33681      17   33696   33693   33684   33687      16
   33696   33693   33684   33690      16   33696   33693   33684   33675       3
   33696   33693  -33684   33675       1   33696   33693  -33684   33675      17
   33699   33693   33684   33687      16   33699   33693   33684   33690      16
   33699   33693   33684   33675       3   33699   33693  -33684   33675       1
   33699   33693  -33684   33675      17   33702   33693   33684   33687      17
   33702   33693   33684   33690      17   33705   33702   33693   33696       2
   33705   33702   33693   33699       2   33705   33702   33693   33684       2
   33708   33702   33693   33696       2   33708   33702   33693   33699       2
   33708   33702   33693   33684       2   33711   33702   33693   33696       2
   33711   33702   33693   33699       2   33714   33711   33702   33705       2
   33714   33711   33702   33708       2   33714   33711   33702   33693       2
   33717   33711   33702   33705       2   33717   33711   33702   33708       2
   33717   33711   33702   33693       2   33720   33711   33702   33705       2
   33720   33711   33702   33708       2   33720   33711   33702   33693       2
   33723   33729   33735   33738       1   33723   33669   33675   33678       2
   33723   33669   33675   33681       2   33723   33669   33663   33666       1
   33726   33723   33729   33732      19   33726   33723  -33729   33732      18
   33726   33723   33669   33672      25   33726   33723  -33669   33672       1
   33726   33723  -33669   33672      26   33735   33789   33795   33798      18
   33738   33735   33789   33795       1   33738   33735   33729   33732       1
   33741   33735   33729   33732       1   33744   33741   33735   33738       2
   33744   33741   33735   33729       2   33747   33741   33735   33738       2
   33747   33741   33735   33729       2   33750   33741   33735   33738       2
   33753   33750   33741   33744      16   33753   33750   33741   33747      16
   33753   33750   33741   33735      17   33756   33750   33741   33744      16
   33756   33750   33741   33747      16   33756   33750   33741   33735      17
   33759   33750   33741   33744       3   33759   33750  -33741   33744       1
   33759   33750  -33741   33744      17   33759   33750   33741   33747       3
   33759   33750  -33741   33747       1   33759   33750  -33741   33747      17
   33762   33759   33750   33753      16   33762   33759   33750   33756      16
   33762   33759   33750   33741       3   33762   33759  -33750   33741       1
   33762   33759  -33750   33741      17   33765   33759   33750   33753      16
   33765   33759   33750   33756      16   33765   33759   33750   33741       3
   33765   33759  -33750   33741       1   33765   33759  -33750   33741      17
   33768   33759   33750   33753      17   33768   33759   33750   33756      17
   33771   33768   33759   33762       2   33771   33768   33759   33765       2
   33771   33768   33759   33750       2   33774   33768   33759   33762       2
   33774   33768   33759   33765       2   33774   33768   33759   33750       2
   33777   33768   33759   33762       2   33777   33768   33759   33765       2
   33780   33777   33768   33771       2   33780   33777   33768   33774       2
   33780   33777   33768   33759       2   33783   33777   33768   33771       2
   33783   33777   33768   33774       2   33783   33777   33768   33759       2
   33786   33777   33768   33771       2   33786   33777   33768   33774       2
   33786   33777   33768   33759       2   33789   33795   33801   33804       1
   33789   33735   33741   33744       2   33789   33735   33741   33747       2
   33789   33735   33729   33732       1   33792   33789   33795   33798      19
   33792   33789  -33795   33798      18   33792   33789   33735   33738      25
   33792   33789  -33735   33738       1   33792   33789  -33735   33738      26
   33801   33831   33837   33840      18   33804   33801   33831   33837       1
   33804   33801   33795   33798       1   33807   33801   33795   33798       1
   33810   33807   33801   33804       3   33810   33807  -33801   33804       1
   33810   33807  -33801   33804      17   33810   33807   33801   33795       3
   33810   33807  -33801   33795       1   33810   33807  -33801   33795      17
   33813   33807   33801   33804       3   33813   33807  -33801   33804       1
   33813   33807  -33801   33804      17   33816   33813   33807   33810       3
   33816   33813  -33807   33810       1   33816   33813  -33807   33810      17
   33816   33813   33807   33801       3   33816   33813  -33807   33801       1
   33816   33813  -33807   33801      17   33819   33813   33807   33810       3
   33819   33813  -33807   33810       1   33819   33813  -33807   33810      17
   33819   33813   33807   33801       3   33819   33813  -33807   33801       1
   33819   33813  -33807   33801      17   33822   33813   33807   33810       3
   33822   33813  -33807   33810       1   33822   33813  -33807   33810      17
   33822   33813   33807   33801       3   33822   33813  -33807   33801       1
   33822   33813  -33807   33801      17   33825   33807   33813   33816       3
   33825   33807  -33813   33816       1   33825   33807  -33813   33816      17
   33825   33807   33813   33819       3   33825   33807  -33813   33819       1
   33825   33807  -33813   33819      17   33825   33807   33813   33822       3
   33825   33807  -33813   33822       1   33825   33807  -33813   33822      17
   33825   33807   33801   33804       3   33825   33807  -33801   33804       1
   33825   33807  -33801   33804      17   33828   33825   33807   33810       3
   33828   33825  -33807   33810       1   33828   33825  -33807   33810      61
   33828   33825   33807   33813     100   33828   33825  -33807   33813     101
   33828   33825  -33807   33813      61   33828   33825   33807   33801     100
   33828   33825  -33807   33801     101   33828   33825  -33807   33801      61
   33831   33837   33843   33846       3   33831   33837   33843   33849       3
   33831   33801   33807   33810       3   33831   33801  -33807   33810       1
   33831   33801  -33807   33810      17   33831   33801   33795   33798       1
   33834   33831   33837   33840      19   33834   33831  -33837   33840      18
   33834   33831   33801   33804      25   33834   33831  -33801   33804       1
   33834   33831  -33801   33804      26   33843   33852   33858   33861      18
   33846   33843   33852   33858       3   33846   33843   33837   33840       3
   33849   33843   33852   33858       3   33849   33843   33837   33840       3
   33852   33858   33864   33867       1   33852   33843   33837   33840       3
   33855   33852   33858   33861      19   33855   33852  -33858   33861      18
   33855   33852   33843   33846      25   33855   33852  -33843   33846       1
   33855   33852  -33843   33846      55   33855   33852   33843   33849      25
   33855   33852  -33843   33849       1   33855   33852  -33843   33849      55
   33867   33864   33903   33909       1   33867   33864   33858   33861       1
   33870   33864   33858   33861       1   33873   33870   33864   33867       2
   33873   33870   33864   33858       2   33876   33870   33864   33867       2
   33876   33870   33864   33858       2   33879   33870   33864   33867       2
   33882   33879   33870   33873      16   33882   33879   33870   33876      16
   33882   33879   33870   33864      17   33885   33879   33870   33873      16
   33885   33879   33870   33876      16   33885   33879   33870   33864      17
   33888   33879   33870   33873      17   33888   33879   33870   33876      17
   33891   33888   33879   33882       3   33891   33888  -33879   33882       1
   33891   33888  -33879   33882      17   33891   33888   33879   33885       3
   33891   33888  -33879   33885       1   33891   33888  -33879   33885      17
   33894   33888   33879   33882       3   33894   33888  -33879   33882       1
   33894   33888  -33879   33882      17   33894   33888   33879   33885       3
   33894   33888  -33879   33885       1   33894   33888  -33879   33885      17
   33897   33894   33888   33891      19   33897   33894  -33888   33891      18
   33897   33894   33888   33879      18   33900   33894   33888   33891      19
   33900   33894  -33888   33891      18   33900   33894   33888   33879      18
   33903   33909   33912   33915       1   33903   33909   33912   33918       1
   33903   33909   33939   33942       1   33903   33864   33870   33873       2
   33903   33864   33870   33876       2   33903   33864   33858   33861       1
   33906   33903   33864   33867      25   33906   33903  -33864   33867       1
   33906   33903  -33864   33867      26   33924   33921   33912   33915       2
   33924   33921   33912   33918       2   33924   33921   33912   33909       2
   33927   33921   33912   33915       2   33927   33921   33912   33918       2
   33927   33921   33912   33909       2   33930   33921   33912   33915       2
   33930   33921   33912   33918       2   33933   33930   33939   33909       2
   33933   33930   33921   33924      16   33933   33930   33921   33927      16
   33933   33930   33921   33912      17   33936   33930   33939   33909       2
   33936   33930   33921   33924      16   33936   33930   33921   33927      16
   33936   33930   33921   33912      17   33939   33945   33951   33954      18
   33939   33930   33921   33924      17   33939   33930   33921   33927      17
   33939   33909   33912   33915       1   33939   33909   33912   33918       1
   33942   33939   33945   33951       1   33942   33939   33930   33933       2
   33942   33939   33930   33936       2   33942   33939   33930   33921       2
   33942   33939   33909   33912       1   33945   33951   33957   33960       1
   33945   33939   33930   33933       2   33945   33939   33930   33936       2
   33948   33945   33951   33954      19   33948   33945  -33951   33954      18
   33948   33945   33939   33942      25   33948   33945  -33939   33942       1
   33948   33945  -33939   33942      26   33957   33996   34002   34005      18
   33960   33957   33996   34002       1   33960   33957   33951   33954       1
   33963   33957   33951   33954       1   33966   33963   33957   33960       2
   33966   33963   33957   33951       2   33969   33963   33957   33960       2
   33969   33963   33957   33951       2   33972   33963   33957   33960       2
   33975   33972   33963   33966       3   33975   33972  -33963   33966       1
   33975   33972  -33963   33966      17   33975   33972   33963   33969       3
   33975   33972  -33963   33969       1   33975   33972  -33963   33969      17
   33975   33972   33963   33957       3   33975   33972  -33963   33957       1
   33975   33972  -33963   33957      17   33978   33972   33963   33966       3
   33978   33972  -33963   33966       1   33978   33972  -33963   33966      17
   33978   33972   33963   33969       3   33978   33972  -33963   33969       1
   33978   33972  -33963   33969      17   33978   33972   33963   33957       3
   33978   33972  -33963   33957       1   33978   33972  -33963   33957      17
   33981   33972   33963   33966       3   33981   33972  -33963   33966       1
   33981   33972  -33963   33966      17   33981   33972   33963   33969       3
   33981   33972  -33963   33969       1   33981   33972  -33963   33969      17
   33984   33981   33972   33975       3   33984   33981  -33972   33975      66
   33984   33981  -33972   33975      64   33984   33981   33972   33978       3
   33984   33981  -33972   33978      66   33984   33981  -33972   33978      64
   33987   33984   33981   33972      67   33990   33984   33981   33972      67
   33993   33984   33981   33972      67   33996   34002   34008   34011       1
   33996   33957   33963   33966       2   33996   33957   33963   33969       2
   33996   33957   33951   33954       1   33999   33996   34002   34005      19
   33999   33996  -34002   34005      18   33999   33996   33957   33960      25
   33999   33996  -33957   33960       1   33999   33996  -33957   33960      26
   34008   34053   34059   34062      18   34011   34008   34053   34059       1
   34011   34008   34002   34005       1   34014   34008   34002   34005       1
   34017   34014   34008   34011       2   34017   34014   34008   34002       2
   34020   34014   34008   34011       2   34023   34020   34014   34017       3
   34023   34020  -34014   34017       1   34023   34020  -34014   34017      16
   34023   34020   34014   34008       3   34023   34020  -34014   34008       1
   34023   34020  -34014   34008      17   34026   34020   34014   34017       3
   34026   34020  -34014   34017       1   34026   34020  -34014   34017      16
   34026   34020   34014   34008       3   34026   34020  -34014   34008       1
   34026   34020  -34014   34008      17   34029   34020   34014   34017       3
   34029   34020  -34014   34017       1   34029   34020  -34014   34017      16
   34029   34020   34014   34008       3   34029   34020  -34014   34008       1
   34029   34020  -34014   34008      17   34032   34014   34020   34023       3
   34032   34014  -34020   34023       1   34032   34014  -34020   34023      17
   34032   34014   34020   34026       3   34032   34014  -34020   34026       1
   34032   34014  -34020   34026      17   34032   34014   34020   34029       3
   34032   34014  -34020   34029       1   34032   34014  -34020   34029      17
   34032   34014   34008   34011       2   34035   34032   34014   34017      16
   34035   34032   34014   34020       3   34035   34032  -34014   34020       1
   34035   34032  -34014   34020      17   34035   34032   34014   34008      17
   34038   34032   34014   34017      16   34038   34032   34014   34020       3
   34038   34032  -34014   34020       1   34038   34032  -34014   34020      17
   34038   34032   34014   34008      17   34041   34032   34014   34017       3
   34041   34032  -34014   34017       1   34041   34032  -34014   34017      17
   34044   34041   34032   34035       3   34044   34041  -34032   34035       1
   34044   34041  -34032   34035      16   34044   34041   34032   34038       3
   34044   34041  -34032   34038       1   34044   34041  -34032   34038      16
   34044   34041   34032   34014       3   34044   34041  -34032   34014       1
   34044   34041  -34032   34014      17   34047   34041   34032   34035       3
   34047   34041  -34032   34035       1   34047   34041  -34032   34035      16
   34047   34041   34032   34038       3   34047   34041  -34032   34038       1
   34047   34041  -34032   34038      16   34047   34041   34032   34014       3
   34047   34041  -34032   34014       1   34047   34041  -34032   34014      17
   34050   34041   34032   34035       3   34050   34041  -34032   34035       1
   34050   34041  -34032   34035      16   34050   34041   34032   34038       3
   34050   34041  -34032   34038       1   34050   34041  -34032   34038      16
   34050   34041   34032   34014       3   34050   34041  -34032   34014       1
   34050   34041  -34032   34014      17   34053   34059   34065   34068       1
   34053   34008   34014   34017       2   34053   34008   34002   34005       1
   34056   34053   34059   34062      19   34056   34053  -34059   34062      18
   34056   34053   34008   34011      25   34056   34053  -34008   34011       1
   34056   34053  -34008   34011      26   34065   34095   34101   34104      18
   34068   34065   34095   34101       1   34068   34065   34059   34062       1
   34071   34065   34059   34062       1   34074   34071   34065   34068       2
   34074   34071   34065   34059       2   34077   34071   34065   34068       2
   34077   34071   34065   34059       2   34080   34071   34065   34068       2
   34083   34080   34071   34074      25   34083   34080  -34071   34074       1
   34083   34080  -34071   34074      26   34083   34080   34071   34077      25
   34083   34080  -34071   34077       1   34083   34080  -34071   34077      26
   34086   34080   34071   34074       1   34086   34080   34071   34077       1
   34089   34086   34080   34083      19   34089   34086  -34080   34083      18
   34089   34086   34080   34071      18   34092   34086   34080   34083      19
   34092   34086  -34080   34083      18   34092   34086   34080   34071      18
   34095   34101   34107   34110       1   34095   34065   34071   34074       2
   34095   34065   34071   34077       2   34095   34065   34059   34062       1
   34098   34095   34101   34104      19   34098   34095  -34101   34104      18
   34098   34095   34065   34068      25   34098   34095  -34065   34068       1
   34098   34095  -34065   34068      26   34107   34152   34158   34161      18
   34110   34107   34152   34158       1   34110   34107   34101   34104       1
   34113   34107   34101   34104       1   34116   34113   34107   34110       2
   34116   34113   34107   34101       2   34119   34113   34107   34110       2
   34119   34113   34107   34101       2   34122   34113   34107   34110       2
   34125   34122   34113   34116      16   34125   34122   34113   34119      16
   34125   34122   34113   34107       3   34125   34122  -34113   34107       1
   34125   34122  -34113   34107      17   34128   34122   34113   34116       3
   34128   34122  -34113   34116       1   34128   34122  -34113   34116      17
   34128   34122   34113   34119       3   34128   34122  -34113   34119       1
   34128   34122  -34113   34119      17   34131   34128   34122   34125      16
   34131   34128   34122   34113       3   34131   34128  -34122   34113       1
   34131   34128  -34122   34113      17   34134   34128   34122   34125      16
   34134   34128   34122   34113       3   34134   34128  -34122   34113       1
   34134   34128  -34122   34113      17   34137   34128   34122   34125      16
   34137   34128   34122   34113       3   34137   34128  -34122   34113       1
   34137   34128  -34122   34113      17   34140   34122   34128   34131       3
   34140   34122  -34128   34131       1   34140   34122  -34128   34131      17
   34140   34122   34128   34134       3   34140   34122  -34128   34134       1
   34140   34122  -34128   34134      17   34140   34122   34128   34137       3
   34140   34122  -34128   34137       1   34140   34122  -34128   34137      17
   34140   34122   34113   34116       3   34140   34122  -34113   34116       1
   34140   34122  -34113   34116      17   34140   34122   34113   34119       3
   34140   34122  -34113   34119       1   34140   34122  -34113   34119      17
   34143   34140   34122   34125      16   34143   34140   34122   34128       3
   34143   34140  -34122   34128       1   34143   34140  -34122   34128      17
   34143   34140   34122   34113       3   34143   34140  -34122   34113       1
   34143   34140  -34122   34113      17   34146   34140   34122   34125      16
   34146   34140   34122   34128       3   34146   34140  -34122   34128       1
   34146   34140  -34122   34128      17   34146   34140   34122   34113       3
   34146   34140  -34122   34113       1   34146   34140  -34122   34113      17
   34149   34140   34122   34125      16   34149   34140   34122   34128       3
   34149   34140  -34122   34128       1   34149   34140  -34122   34128      17
   34149   34140   34122   34113       3   34149   34140  -34122   34113       1
   34149   34140  -34122   34113      17   34152   34158   34164   34167       1
   34152   34107   34113   34116       2   34152   34107   34113   34119       2
   34152   34107   34101   34104       1   34155   34152   34158   34161      19
   34155   34152  -34158   34161      18   34155   34152   34107   34110      25
   34155   34152  -34107   34110       1   34155   34152  -34107   34110      26
   34164   34215   34221   34224      18   34167   34164   34215   34221       1
   34167   34164   34158   34161       1   34170   34164   34158   34161       1
   34173   34170   34164   34167       2   34173   34170   34164   34158       2
   34176   34170   34164   34167       2   34176   34170   34164   34158       2
   34179   34170   34164   34167       2   34182   34179   34170   34173       1
   34182   34179   34170   34176       1   34185   34182   34179   34170       4
   34191   34188   34182   34185       4   34191   34188   34182   34179       4
   34194   34188   34182   34185       4   34197   34194   34188   34191       4
   34200   34197   34194   34188       5   34203   34194   34197   34200       5
   34203   34194   34188   34191       4   34206   34203   34209   34179       4
   34206   34203   34194   34197       4   34206   34203   34194   34188       4
   34209   34179   34182   34185       4   34209   34179   34170   34173       1
   34209   34179   34170   34176       1   34212   34209   34203   34206       4
   34212   34209   34203   34194       4   34212   34209   34179   34182       4
   34212   34209   34179   34170       4   34215   34221   34227   34230       1
   34215   34164   34170   34173       2   34215   34164   34170   34176       2
   34215   34164   34158   34161       1   34218   34215   34221   34224      19
   34218   34215  -34221   34224      18   34218   34215   34164   34167      25
   34218   34215  -34164   34167       1   34218   34215  -34164   34167      26
   34227   34257   34263   34266      18   34230   34227   34257   34263       1
   34230   34227   34221   34224       1   34233   34227   34221   34224       1
   34236   34233   34227   34230       3   34236   34233  -34227   34230       1
   34236   34233  -34227   34230      17   34236   34233   34227   34221       3
   34236   34233  -34227   34221       1   34236   34233  -34227   34221      17
   34239   34233   34227   34230       3   34239   34233  -34227   34230       1
   34239   34233  -34227   34230      17   34242   34239   34233   34236       3
   34242   34239  -34233   34236       1   34242   34239  -34233   34236      17
   34242   34239   34233   34227       3   34242   34239  -34233   34227       1
   34242   34239  -34233   34227      17   34245   34239   34233   34236       3
   34245   34239  -34233   34236       1   34245   34239  -34233   34236      17
   34245   34239   34233   34227       3   34245   34239  -34233   34227       1
   34245   34239  -34233   34227      17   34248   34239   34233   34236       3
   34248   34239  -34233   34236       1   34248   34239  -34233   34236      17
   34248   34239   34233   34227       3   34248   34239  -34233   34227       1
   34248   34239  -34233   34227      17   34251   34233   34239   34242       3
   34251   34233  -34239   34242       1   34251   34233  -34239   34242      17
   34251   34233   34239   34245       3   34251   34233  -34239   34245       1
   34251   34233  -34239   34245      17   34251   34233   34239   34248       3
   34251   34233  -34239   34248       1   34251   34233  -34239   34248      17
   34251   34233   34227   34230       3   34251   34233  -34227   34230       1
   34251   34233  -34227   34230      17   34254   34251   34233   34236       3
   34254   34251  -34233   34236       1   34254   34251  -34233   34236      61
   34254   34251   34233   34239     100   34254   34251  -34233   34239     101
   34254   34251  -34233   34239      61   34254   34251   34233   34227     100
   34254   34251  -34233   34227     101   34254   34251  -34233   34227      61
   34257   34263   34269   34272       1   34257   34227   34233   34236       3
   34257   34227  -34233   34236       1   34257   34227  -34233   34236      17
   34257   34227   34221   34224       1   34260   34257   34263   34266      19
   34260   34257  -34263   34266      18   34260   34257   34227   34230      25
   34260   34257  -34227   34230       1   34260   34257  -34227   34230      26
   34269   34293   34299   34302      18   34272   34269   34293   34299       1
   34272   34269   34263   34266       1   34275   34269   34263   34266       1
   34278   34275   34269   34272       2   34278   34275   34269   34263       2
   34281   34275   34269   34272       2   34281   34275   34269   34263       2
   34284   34275   34269   34272       2   34287   34284   34275   34278       1
   34287   34284   34275   34281       1   34290   34284   34275   34278       1
   34290   34284   34275   34281       1   34293   34299   34305   34308       1
   34293   34269   34275   34278       2   34293   34269   34275   34281       2
   34293   34269   34263   34266       1   34296   34293   34299   34302      19
   34296   34293  -34299   34302      18   34296   34293   34269   34272      25
   34296   34293  -34269   34272       1   34296   34293  -34269   34272      26
   34305   34365   34371   34374      18   34308   34305   34365   34371       1
   34308   34305   34299   34302       1   34311   34305   34299   34302       1
   34314   34311   34305   34308       2   34314   34311   34305   34299       2
   34317   34311   34305   34308       2   34317   34311   34305   34299       2
   34320   34311   34305   34308       2   34323   34320   34311   34314      16
   34323   34320   34311   34317      16   34323   34320   34311   34305      17
   34326   34320   34311   34314      16   34326   34320   34311   34317      16
   34326   34320   34311   34305      17   34329   34320   34311   34314       3
   34329   34320  -34311   34314       1   34329   34320  -34311   34314      17
   34329   34320   34311   34317       3   34329   34320  -34311   34317       1
   34329   34320  -34311   34317      17   34332   34329   34320   34323       3
   34332   34329  -34320   34323       1   34332   34329  -34320   34323      17
   34332   34329   34320   34326       3   34332   34329  -34320   34326       1
   34332   34329  -34320   34326      17   34332   34329   34320   34311       3
   34332   34329  -34320   34311       1   34332   34329  -34320   34311      17
   34335   34329   34320   34323       3   34335   34329  -34320   34323       1
   34335   34329  -34320   34323      17   34335   34329   34320   34326       3
   34335   34329  -34320   34326       1   34335   34329  -34320   34326      17
   34335   34329   34320   34311       3   34335   34329  -34320   34311       1
   34335   34329  -34320   34311      17   34338   34329   34320   34323       3
   34338   34329  -34320   34323       1   34338   34329  -34320   34323      17
   34338   34329   34320   34326       3   34338   34329  -34320   34326       1
   34338   34329  -34320   34326      17   34341   34338   34329   34332      28
   34341   34338   34329   34335      28   34341   34338   34329   34320      28
   34344   34338   34329   34332      28   34344   34338   34329   34335      28
   34347   34344   34338   34341      29   34350   34347   34344   34338      29
   34353   34347   34344   34338      29   34356   34344   34347   34350      29
   34356   34344   34347   34353      29   34356   34344   34338   34341      29
   34359   34356   34344   34347      29   34359   34356   34344   34338      29
   34362   34356   34344   34347      29   34362   34356   34344   34338      29
   34365   34371   34377   34380       1   34365   34305   34311   34314       2
   34365   34305   34311   34317       2   34365   34305   34299   34302       1
   34368   34365   34371   34374      19   34368   34365  -34371   34374      18
   34368   34365   34305   34308      25   34368   34365  -34305   34308       1
   34368   34365  -34305   34308      26   34377   34410   34416   34419      18
   34380   34377   34410   34416       1   34380   34377   34371   34374       1
   34383   34377   34371   34374       1   34386   34383   34377   34380       2
   34386   34383   34377   34371       2   34389   34383   34377   34380       2
   34389   34383   34377   34371       2   34392   34383   34377   34380       2
   34395   34392   34383   34386      16   34395   34392   34383   34389      16
   34395   34392   34383   34377      17   34398   34392   34383   34386      16
   34398   34392   34383   34389      16   34398   34392   34383   34377      17
   34401   34392   34383   34386      17   34401   34392   34383   34389      17
   34404   34401   34392   34395      25   34404   34401  -34392   34395       1
   34404   34401  -34392   34395      26   34404   34401   34392   34398      25
   34404   34401  -34392   34398       1   34404   34401  -34392   34398      26
   34407   34401   34392   34395      25   34407   34401  -34392   34395       1
   34407   34401  -34392   34395      26   34407   34401   34392   34398      25
   34407   34401  -34392   34398       1   34407   34401  -34392   34398      26
   34410   34416   34422   34425       1   34410   34377   34383   34386       2
   34410   34377   34383   34389       2   34410   34377   34371   34374       1
   34413   34410   34416   34419      19   34413   34410  -34416   34419      18
   34413   34410   34377   34380      25   34413   34410  -34377   34380       1
   34413   34410  -34377   34380      26   34422   34452   34458   34461      18
   34425   34422   34452   34458       1   34425   34422   34416   34419       1
   34428   34422   34416   34419       1   34431   34428   34422   34425       3
   34431   34428  -34422   34425       1   34431   34428  -34422   34425      17
   34431   34428   34422   34416       3   34431   34428  -34422   34416       1
   34431   34428  -34422   34416      17   34434   34428   34422   34425       3
   34434   34428  -34422   34425       1   34434   34428  -34422   34425      17
   34437   34434   34428   34431       3   34437   34434  -34428   34431       1
   34437   34434  -34428   34431      17   34437   34434   34428   34422       3
   34437   34434  -34428   34422       1   34437   34434  -34428   34422      17
   34440   34434   34428   34431       3   34440   34434  -34428   34431       1
   34440   34434  -34428   34431      17   34440   34434   34428   34422       3
   34440   34434  -34428   34422       1   34440   34434  -34428   34422      17
   34443   34434   34428   34431       3   34443   34434  -34428   34431       1
   34443   34434  -34428   34431      17   34443   34434   34428   34422       3
   34443   34434  -34428   34422       1   34443   34434  -34428   34422      17
   34446   34428   34434   34437       3   34446   34428  -34434   34437       1
   34446   34428  -34434   34437      17   34446   34428   34434   34440       3
   34446   34428  -34434   34440       1   34446   34428  -34434   34440      17
   34446   34428   34434   34443       3   34446   34428  -34434   34443       1
   34446   34428  -34434   34443      17   34446   34428   34422   34425       3
   34446   34428  -34422   34425       1   34446   34428  -34422   34425      17
   34449   34446   34428   34431       3   34449   34446  -34428   34431       1
   34449   34446  -34428   34431      61   34449   34446   34428   34434     100
   34449   34446  -34428   34434     101   34449   34446  -34428   34434      61
   34449   34446   34428   34422     100   34449   34446  -34428   34422     101
   34449   34446  -34428   34422      61   34452   34458   34464   34467       3
   34452   34458   34464   34470       3   34452   34422   34428   34431       3
   34452   34422  -34428   34431       1   34452   34422  -34428   34431      17
   34452   34422   34416   34419       1   34455   34452   34458   34461      19
   34455   34452  -34458   34461      18   34455   34452   34422   34425      25
   34455   34452  -34422   34425       1   34455   34452  -34422   34425      26
   34464   34473   34479   34482      18   34467   34464   34473   34479       3
   34467   34464   34458   34461       3   34470   34464   34473   34479       3
   34470   34464   34458   34461       3   34473   34479   34485   34488       1
   34473   34464   34458   34461       3   34476   34473   34479   34482      19
   34476   34473  -34479   34482      18   34476   34473   34464   34467      25
   34476   34473  -34464   34467       1   34476   34473  -34464   34467      55
   34476   34473   34464   34470      25   34476   34473  -34464   34470       1
   34476   34473  -34464   34470      55   34485   34539   34545   34548      18
   34488   34485   34539   34545       1   34488   34485   34479   34482       1
   34491   34485   34479   34482       1   34494   34491   34485   34488       2
   34494   34491   34485   34479       2   34497   34491   34485   34488       2
   34497   34491   34485   34479       2   34500   34491   34485   34488       2
   34503   34500   34491   34494      16   34503   34500   34491   34497      16
   34503   34500   34491   34485      17   34506   34500   34491   34494      16
   34506   34500   34491   34497      16   34506   34500   34491   34485      17
   34509   34500   34491   34494       3   34509   34500  -34491   34494       1
   34509   34500  -34491   34494      17   34509   34500   34491   34497       3
   34509   34500  -34491   34497       1   34509   34500  -34491   34497      17
   34512   34509   34500   34503      16   34512   34509   34500   34506      16
   34512   34509   34500   34491       3   34512   34509  -34500   34491       1
   34512   34509  -34500   34491      17   34515   34509   34500   34503      16
   34515   34509   34500   34506      16   34515   34509   34500   34491       3
   34515   34509  -34500   34491       1   34515   34509  -34500   34491      17
   34518   34509   34500   34503      17   34518   34509   34500   34506      17
   34521   34518   34509   34512       2   34521   34518   34509   34515       2
   34521   34518   34509   34500       2   34524   34518   34509   34512       2
   34524   34518   34509   34515       2   34524   34518   34509   34500       2
   34527   34518   34509   34512       2   34527   34518   34509   34515       2
   34530   34527   34518   34521       2   34530   34527   34518   34524       2
   34530   34527   34518   34509       2   34533   34527   34518   34521       2
   34533   34527   34518   34524       2   34533   34527   34518   34509       2
   34536   34527   34518   34521       2   34536   34527   34518   34524       2
   34536   34527   34518   34509       2   34539   34545   34551   34554       1
   34539   34485   34491   34494       2   34539   34485   34491   34497       2
   34539   34485   34479   34482       1   34542   34539   34545   34548      19
   34542   34539  -34545   34548      18   34542   34539   34485   34488      25
   34542   34539  -34485   34488       1   34542   34539  -34485   34488      26
   34551   34596   34602   34605      18   34554   34551   34596   34602       1
   34554   34551   34545   34548       1   34557   34551   34545   34548       1
   34560   34557   34551   34554       2   34560   34557   34551   34545       2
   34563   34557   34551   34554       2   34563   34557   34551   34545       2
   34566   34557   34551   34554       2   34569   34566   34557   34560      16
   34569   34566   34557   34563      16   34569   34566   34557   34551       3
   34569   34566  -34557   34551       1   34569   34566  -34557   34551      17
   34572   34566   34557   34560       3   34572   34566  -34557   34560       1
   34572   34566  -34557   34560      17   34572   34566   34557   34563       3
   34572   34566  -34557   34563       1   34572   34566  -34557   34563      17
   34575   34572   34566   34569      16   34575   34572   34566   34557       3
   34575   34572  -34566   34557       1   34575   34572  -34566   34557      17
   34578   34572   34566   34569      16   34578   34572   34566   34557       3
   34578   34572  -34566   34557       1   34578   34572  -34566   34557      17
   34581   34572   34566   34569      16   34581   34572   34566   34557       3
   34581   34572  -34566   34557       1   34581   34572  -34566   34557      17
   34584   34566   34572   34575       3   34584   34566  -34572   34575       1
   34584   34566  -34572   34575      17   34584   34566   34572   34578       3
   34584   34566  -34572   34578       1   34584   34566  -34572   34578      17
   34584   34566   34572   34581       3   34584   34566  -34572   34581       1
   34584   34566  -34572   34581      17   34584   34566   34557   34560       3
   34584   34566  -34557   34560       1   34584   34566  -34557   34560      17
   34584   34566   34557   34563       3   34584   34566  -34557   34563       1
   34584   34566  -34557   34563      17   34587   34584   34566   34569      16
   34587   34584   34566   34572       3   34587   34584  -34566   34572       1
   34587   34584  -34566   34572      17   34587   34584   34566   34557       3
   34587   34584  -34566   34557       1   34587   34584  -34566   34557      17
   34590   34584   34566   34569      16   34590   34584   34566   34572       3
   34590   34584  -34566   34572       1   34590   34584  -34566   34572      17
   34590   34584   34566   34557       3   34590   34584  -34566   34557       1
   34590   34584  -34566   34557      17   34593   34584   34566   34569      16
   34593   34584   34566   34572       3   34593   34584  -34566   34572       1
   34593   34584  -34566   34572      17   34593   34584   34566   34557       3
   34593   34584  -34566   34557       1   34593   34584  -34566   34557      17
   34596   34602   34608   34611       1   34596   34551   34557   34560       2
   34596   34551   34557   34563       2   34596   34551   34545   34548       1
   34599   34596   34602   34605      19   34599   34596  -34602   34605      18
   34599   34596   34551   34554      25   34599   34596  -34551   34554       1
   34599   34596  -34551   34554      26   34608   34662   34668   34671      18
   34611   34608   34662   34668       1   34611   34608   34602   34605       1
   34614   34608   34602   34605       1   34617   34614   34608   34611       2
   34617   34614   34608   34602       2   34620   34614   34608   34611       2
   34620   34614   34608   34602       2   34623   34614   34608   34611       2
   34626   34623   34614   34617      16   34626   34623   34614   34620      16
   34626   34623   34614   34608      17   34629   34623   34614   34617      16
   34629   34623   34614   34620      16   34629   34623   34614   34608      17
   34632   34623   34614   34617       3   34632   34623  -34614   34617       1
   34632   34623  -34614   34617      17   34632   34623   34614   34620       3
   34632   34623  -34614   34620       1   34632   34623  -34614   34620      17
   34635   34632   34623   34626      16   34635   34632   34623   34629      16
   34635   34632   34623   34614       3   34635   34632  -34623   34614       1
   34635   34632  -34623   34614      17   34638   34632   34623   34626      16
   34638   34632   34623   34629      16   34638   34632   34623   34614       3
   34638   34632  -34623   34614       1   34638   34632  -34623   34614      17
   34641   34632   34623   34626      17   34641   34632   34623   34629      17
   34644   34641   34632   34635       2   34644   34641   34632   34638       2
   34644   34641   34632   34623       2   34647   34641   34632   34635       2
   34647   34641   34632   34638       2   34647   34641   34632   34623       2
   34650   34641   34632   34635       2   34650   34641   34632   34638       2
   34653   34650   34641   34644       2   34653   34650   34641   34647       2
   34653   34650   34641   34632       2   34656   34650   34641   34644       2
   34656   34650   34641   34647       2   34656   34650   34641   34632       2
   34659   34650   34641   34644       2   34659   34650   34641   34647       2
   34659   34650   34641   34632       2   34662   34668   34674   34677       3
   34662   34668   34674   34680       3   34662   34608   34614   34617       2
   34662   34608   34614   34620       2   34662   34608   34602   34605       1
   34665   34662   34668   34671      19   34665   34662  -34668   34671      18
   34665   34662   34608   34611      25   34665   34662  -34608   34611       1
   34665   34662  -34608   34611      26   34674   34683   34689   34692      18
   34677   34674   34683   34689       3   34677   34674   34668   34671       3
   34680   34674   34683   34689       3   34680   34674   34668   34671       3
   34683   34689   34695   34698       1   34683   34674   34668   34671       3
   34686   34683   34689   34692      19   34686   34683  -34689   34692      18
   34686   34683   34674   34677      25   34686   34683  -34674   34677       1
   34686   34683  -34674   34677      55   34686   34683   34674   34680      25
   34686   34683  -34674   34680       1   34686   34683  -34674   34680      55
   34695   34728   34734   34737      18   34698   34695   34728   34734       1
   34698   34695   34689   34692       1   34701   34695   34689   34692       1
   34704   34701   34695   34698       2   34704   34701   34695   34689       2
   34707   34701   34695   34698       2   34707   34701   34695   34689       2
   34710   34701   34695   34698       2   34713   34710   34701   34704      16
   34713   34710   34701   34707      16   34713   34710   34701   34695      17
   34716   34710   34701   34704      16   34716   34710   34701   34707      16
   34716   34710   34701   34695      17   34719   34710   34701   34704      17
   34719   34710   34701   34707      17   34722   34719   34710   34713      25
   34722   34719  -34710   34713       1   34722   34719  -34710   34713      26
   34722   34719   34710   34716      25   34722   34719  -34710   34716       1
   34722   34719  -34710   34716      26   34725   34719   34710   34713      25
   34725   34719  -34710   34713       1   34725   34719  -34710   34713      26
   34725   34719   34710   34716      25   34725   34719  -34710   34716       1
   34725   34719  -34710   34716      26   34728   34734   34740   34743       1
   34728   34695   34701   34704       2   34728   34695   34701   34707       2
   34728   34695   34689   34692       1   34731   34728   34734   34737      19
   34731   34728  -34734   34737      18   34731   34728   34695   34698      25
   34731   34728  -34695   34698       1   34731   34728  -34695   34698      26
   34740   34758   34764   34767      18   34743   34740   34758   34764       1
   34743   34740   34734   34737       1   34746   34740   34734   34737       1
   34749   34746   34740   34743       3   34749   34746  -34740   34743       1
   34749   34746  -34740   34743      17   34749   34746   34740   34734       3
   34749   34746  -34740   34734       1   34749   34746  -34740   34734      17
   34752   34746   34740   34743       3   34752   34746  -34740   34743       1
   34752   34746  -34740   34743      17   34752   34746   34740   34734       3
   34752   34746  -34740   34734       1   34752   34746  -34740   34734      17
   34755   34746   34740   34743       3   34755   34746  -34740   34743       1
   34755   34746  -34740   34743      17   34755   34746   34740   34734       3
   34755   34746  -34740   34734       1   34755   34746  -34740   34734      17
   34758   34764   34770   34773       1   34758   34740   34746   34749       3
   34758   34740  -34746   34749       1   34758   34740  -34746   34749      17
   34758   34740   34746   34752       3   34758   34740  -34746   34752       1
   34758   34740  -34746   34752      17   34758   34740   34746   34755       3
   34758   34740  -34746   34755       1   34758   34740  -34746   34755      17
   34758   34740   34734   34737       1   34761   34758   34764   34767      19
   34761   34758  -34764   34767      18   34761   34758   34740   34743      25
   34761   34758  -34740   34743       1   34761   34758  -34740   34743      26
   34770   34800   34806   34809      18   34773   34770   34800   34806       1
   34773   34770   34764   34767       1   34776   34770   34764   34767       1
   34779   34776   34770   34773       3   34779   34776  -34770   34773       1
   34779   34776  -34770   34773      17   34779   34776   34770   34764       3
   34779   34776  -34770   34764       1   34779   34776  -34770   34764      17
   34782   34776   34770   34773       3   34782   34776  -34770   34773       1
   34782   34776  -34770   34773      17   34785   34782   34776   34779       3
   34785   34782  -34776   34779       1   34785   34782  -34776   34779      17
   34785   34782   34776   34770       3   34785   34782  -34776   34770       1
   34785   34782  -34776   34770      17   34788   34782   34776   34779       3
   34788   34782  -34776   34779       1   34788   34782  -34776   34779      17
   34788   34782   34776   34770       3   34788   34782  -34776   34770       1
   34788   34782  -34776   34770      17   34791   34782   34776   34779       3
   34791   34782  -34776   34779       1   34791   34782  -34776   34779      17
   34791   34782   34776   34770       3   34791   34782  -34776   34770       1
   34791   34782  -34776   34770      17   34794   34776   34782   34785       3
   34794   34776  -34782   34785       1   34794   34776  -34782   34785      17
   34794   34776   34782   34788       3   34794   34776  -34782   34788       1
   34794   34776  -34782   34788      17   34794   34776   34782   34791       3
   34794   34776  -34782   34791       1   34794   34776  -34782   34791      17
   34794   34776   34770   34773       3   34794   34776  -34770   34773       1
   34794   34776  -34770   34773      17   34797   34794   34776   34779       3
   34797   34794  -34776   34779       1   34797   34794  -34776   34779      61
   34797   34794   34776   34782     100   34797   34794  -34776   34782     101
   34797   34794  -34776   34782      61   34797   34794   34776   34770     100
   34797   34794  -34776   34770     101   34797   34794  -34776   34770      61
   34800   34806   34812   34815       1   34800   34770   34776   34779       3
   34800   34770  -34776   34779       1   34800   34770  -34776   34779      17
   34800   34770   34764   34767       1   34803   34800   34806   34809      19
   34803   34800  -34806   34809      18   34803   34800   34770   34773      25
   34803   34800  -34770   34773       1   34803   34800  -34770   34773      26
   34812   34848   34854   34857      18   34815   34812   34848   34854       1
   34815   34812   34806   34809       1   34818   34812   34806   34809       1
   34821   34818   34812   34815       3   34821   34818  -34812   34815       1
   34821   34818  -34812   34815      17   34821   34818   34812   34806       3
   34821   34818  -34812   34806       1   34821   34818  -34812   34806      17
   34824   34818   34812   34815       3   34824   34818  -34812   34815       1
   34824   34818  -34812   34815      17   34827   34824   34818   34821       3
   34827   34824  -34818   34821       1   34827   34824  -34818   34821      17
   34827   34824   34818   34812       3   34827   34824  -34818   34812       1
   34827   34824  -34818   34812      17   34830   34824   34818   34821       3
   34830   34824  -34818   34821       1   34830   34824  -34818   34821      17
   34830   34824   34818   34812       3   34830   34824  -34818   34812       1
   34830   34824  -34818   34812      17   34833   34824   34818   34821       3
   34833   34824  -34818   34821       1   34833   34824  -34818   34821      17
   34833   34824   34818   34812       3   34833   34824  -34818   34812       1
   34833   34824  -34818   34812      17   34836   34818   34824   34827       3
   34836   34818  -34824   34827       1   34836   34818  -34824   34827      17
   34836   34818   34824   34830       3   34836   34818  -34824   34830       1
   34836   34818  -34824   34830      17   34836   34818   34824   34833       3
   34836   34818  -34824   34833       1   34836   34818  -34824   34833      17
   34836   34818   34812   34815       3   34836   34818  -34812   34815       1
   34836   34818  -34812   34815      17   34839   34836   34818   34821       3
   34839   34836  -34818   34821       1   34839   34836  -34818   34821      17
   34839   34836   34818   34824       3   34839   34836  -34818   34824       1
   34839   34836  -34818   34824      17   34839   34836   34818   34812       3
   34839   34836  -34818   34812       1   34839   34836  -34818   34812      17
   34842   34836   34818   34821       3   34842   34836  -34818   34821       1
   34842   34836  -34818   34821      17   34842   34836   34818   34824       3
   34842   34836  -34818   34824       1   34842   34836  -34818   34824      17
   34842   34836   34818   34812       3   34842   34836  -34818   34812       1
   34842   34836  -34818   34812      17   34845   34836   34818   34821       3
   34845   34836  -34818   34821       1   34845   34836  -34818   34821      17
   34845   34836   34818   34824       3   34845   34836  -34818   34824       1
   34845   34836  -34818   34824      17   34845   34836   34818   34812       3
   34845   34836  -34818   34812       1   34845   34836  -34818   34812      17
   34848   34854   34860   34863       1   34848   34812   34818   34821       3
   34848   34812  -34818   34821       1   34848   34812  -34818   34821      17
   34848   34812   34806   34809       1   34851   34848   34854   34857      19
   34851   34848  -34854   34857      18   34851   34848   34812   34815      25
   34851   34848  -34812   34815       1   34851   34848  -34812   34815      26
   34860   34881   34887   34890      18   34863   34860   34881   34887       1
   34863   34860   34854   34857       1   34866   34860   34854   34857       1
   34869   34866   34860   34863       3   34869   34866  -34860   34863       1
   34869   34866  -34860   34863      17   34869   34866   34860   34854       3
   34869   34866  -34860   34854       1   34869   34866  -34860   34854      17
   34872   34866   34860   34863       3   34872   34866  -34860   34863       1
   34872   34866  -34860   34863      17   34872   34866   34860   34854       3
   34872   34866  -34860   34854       1   34872   34866  -34860   34854      17
   34875   34866   34860   34863       3   34875   34866  -34860   34863       1
   34875   34866  -34860   34863      17   34878   34875   34866   34869       3
   34878   34875  -34866   34869       1   34878   34875  -34866   34869      61
   34878   34875   34866   34872       3   34878   34875  -34866   34872       1
   34878   34875  -34866   34872      61   34878   34875   34866   34860      62
   34878   34875  -34866   34860      63   34878   34875  -34866   34860      64
   34881   34887   34893   34896       1   34881   34860   34866   34869       3
   34881   34860  -34866   34869       1   34881   34860  -34866   34869      17
   34881   34860   34866   34872       3   34881   34860  -34866   34872       1
   34881   34860  -34866   34872      17   34881   34860   34854   34857       1
   34884   34881   34887   34890      19   34884   34881  -34887   34890      18
   34884   34881   34860   34863      25   34884   34881  -34860   34863       1
   34884   34881  -34860   34863      26   34893   34941   34947   34950      18
   34896   34893   34941   34947       1   34896   34893   34887   34890       1
   34899   34893   34887   34890       1   34902   34899   34893   34896       2
   34902   34899   34893   34887       2   34905   34899   34893   34896       2
   34905   34899   34893   34887       2   34908   34899   34893   34896       2
   34911   34908   34899   34902       1   34911   34908   34899   34905       1
   34914   34911   34908   34899       4   34920   34917   34911   34914       4
   34920   34917   34911   34908       4   34923   34917   34911   34914       4
   34926   34923   34917   34920       4   34926   34923   34917   34911       4
   34929   34923   34917   34920       4   34932   34929   34935   34908       4
   34932   34929   34923   34926       4   34932   34929   34923   34917       4
   34935   34929   34923   34926       4   34935   34908   34911   34914       4
   34935   34908   34899   34902       1   34935   34908   34899   34905       1
   34938   34935   34929   34932       4   34938   34935   34929   34923       4
   34938   34935   34908   34911       4   34938   34935   34908   34899       4
   34941   34947   34953   34956       1   34941   34893   34899   34902       2
   34941   34893   34899   34905       2   34941   34893   34887   34890       1
   34944   34941   34947   34950      19   34944   34941  -34947   34950      18
   34944   34941   34893   34896      25   34944   34941  -34893   34896       1
   34944   34941  -34893   34896      26   34953   34977   34983   34986      18
   34956   34953   34977   34983       1   34956   34953   34947   34950       1
   34959   34953   34947   34950       1   34962   34959   34953   34956       2
   34962   34959   34953   34947       2   34965   34959   34953   34956       2
   34965   34959   34953   34947       2   34968   34959   34953   34956       2
   34971   34968   34959   34962       1   34971   34968   34959   34965       1
   34974   34968   34959   34962       1   34974   34968   34959   34965       1
   34977   34983   34989   34992       1   34977   34953   34959   34962       2
   34977   34953   34959   34965       2   34977   34953   34947   34950       1
   34980   34977   34983   34986      19   34980   34977  -34983   34986      18
   34980   34977   34953   34956      25   34980   34977  -34953   34956       1
   34980   34977  -34953   34956      26   34992   34989   35013   35019       1
   34992   34989   34983   34986       1   34995   34989   34983   34986       1
   34998   34995   34989   34992       2   34998   34995   34989   34983       2
   35001   34995   34989   34992       2   35001   34995   34989   34983       2
   35004   34995   34989   34992       2   35007   35004   34995   34998       1
   35007   35004   34995   35001       1   35010   35004   34995   34998       1
   35010   35004   34995   35001       1   35013   35019   35022   35025       1
   35013   35019   35022   35028       1   35013   35019   35049   35052       1
   35013   34989   34995   34998       2   35013   34989   34995   35001       2
   35013   34989   34983   34986       1   35016   35013   34989   34992      25
   35016   35013  -34989   34992       1   35016   35013  -34989   34992      26
   35034   35031   35022   35025       2   35034   35031   35022   35028       2
   35034   35031   35022   35019       2   35037   35031   35022   35025       2
   35037   35031   35022   35028       2   35037   35031   35022   35019       2
   35040   35031   35022   35025       2   35040   35031   35022   35028       2
   35043   35040   35049   35019       2   35043   35040   35031   35034      16
   35043   35040   35031   35037      16   35043   35040   35031   35022      17
   35046   35040   35049   35019       2   35046   35040   35031   35034      16
   35046   35040   35031   35037      16   35046   35040   35031   35022      17
   35049   35040   35031   35034      17   35049   35040   35031   35037      17
   35049   35019   35022   35025       1   35049   35019   35022   35028       1
   35052   35049   35055   35061       1   35052   35049   35040   35043       2
   35052   35049   35040   35046       2   35052   35049   35040   35031       2
   35052   35049   35019   35022       1   35055   35061   35064   35067       1
   35055   35061   35064   35070       1   35055   35061   35091   35094       1
   35055   35049   35040   35043       2   35055   35049   35040   35046       2
   35058   35055   35049   35052      25   35058   35055  -35049   35052       1
   35058   35055  -35049   35052      26   35076   35073   35064   35067       2
   35076   35073   35064   35070       2   35076   35073   35064   35061       2
   35079   35073   35064   35067       2   35079   35073   35064   35070       2
   35079   35073   35064   35061       2   35082   35073   35064   35067       2
   35082   35073   35064   35070       2   35085   35082   35091   35061       2
   35085   35082   35073   35076      16   35085   35082   35073   35079      16
   35085   35082   35073   35064      17   35088   35082   35091   35061       2
   35088   35082   35073   35076      16   35088   35082   35073   35079      16
   35088   35082   35073   35064      17   35091   35097   35103   35106      18
   35091   35082   35073   35076      17   35091   35082   35073   35079      17
   35091   35061   35064   35067       1   35091   35061   35064   35070       1
   35094   35091   35097   35103       1   35094   35091   35082   35085       2
   35094   35091   35082   35088       2   35094   35091   35082   35073       2
   35094   35091   35061   35064       1   35097   35103   35109   35112       1
   35097   35091   35082   35085       2   35097   35091   35082   35088       2
   35100   35097   35103   35106      19   35100   35097  -35103   35106      18
   35100   35097   35091   35094      25   35100   35097  -35091   35094       1
   35100   35097  -35091   35094      26   35109   35130   35136   35139      18
   35112   35109   35130   35136       1   35112   35109   35103   35106       1
   35115   35109   35103   35106       1   35118   35115   35109   35112       3
   35118   35115  -35109   35112       1   35118   35115  -35109   35112      17
   35118   35115   35109   35103       3   35118   35115  -35109   35103       1
   35118   35115  -35109   35103      17   35121   35115   35109   35112       3
   35121   35115  -35109   35112       1   35121   35115  -35109   35112      17
   35121   35115   35109   35103       3   35121   35115  -35109   35103       1
   35121   35115  -35109   35103      17   35124   35115   35109   35112       3
   35124   35115  -35109   35112       1   35124   35115  -35109   35112      17
   35127   35124   35115   35118       3   35127   35124  -35115   35118       1
   35127   35124  -35115   35118      61   35127   35124   35115   35121       3
   35127   35124  -35115   35121       1   35127   35124  -35115   35121      61
   35127   35124   35115   35109      62   35127   35124  -35115   35109      63
   35127   35124  -35115   35109      64   35130   35136   35142   35145       1
   35130   35109   35115   35118       3   35130   35109  -35115   35118       1
   35130   35109  -35115   35118      17   35130   35109   35115   35121       3
   35130   35109  -35115   35121       1   35130   35109  -35115   35121      17
   35130   35109   35103   35106       1   35133   35130   35136   35139      19
   35133   35130  -35136   35139      18   35133   35130   35109   35112      25
   35133   35130  -35109   35112       1   35133   35130  -35109   35112      26
   35142   35160   35166   35169      18   35145   35142   35160   35166       1
   35145   35142   35136   35139       1   35148   35142   35136   35139       1
   35151   35148   35142   35145       3   35151   35148  -35142   35145       1
   35151   35148  -35142   35145      17   35151   35148   35142   35136       3
   35151   35148  -35142   35136       1   35151   35148  -35142   35136      17
   35154   35148   35142   35145       3   35154   35148  -35142   35145       1
   35154   35148  -35142   35145      17   35154   35148   35142   35136       3
   35154   35148  -35142   35136       1   35154   35148  -35142   35136      17
   35157   35148   35142   35145       3   35157   35148  -35142   35145       1
   35157   35148  -35142   35145      17   35157   35148   35142   35136       3
   35157   35148  -35142   35136       1   35157   35148  -35142   35136      17
   35160   35166   35172   35175       1   35160   35142   35148   35151       3
   35160   35142  -35148   35151       1   35160   35142  -35148   35151      17
   35160   35142   35148   35154       3   35160   35142  -35148   35154       1
   35160   35142  -35148   35154      17   35160   35142   35148   35157       3
   35160   35142  -35148   35157       1   35160   35142  -35148   35157      17
   35160   35142   35136   35139       1   35163   35160   35166   35169      19
   35163   35160  -35166   35169      18   35163   35160   35142   35145      25
   35163   35160  -35142   35145       1   35163   35160  -35142   35145      26
   35172   35226   35232   35235      18   35175   35172   35226   35232       1
   35175   35172   35166   35169       1   35178   35172   35166   35169       1
   35181   35178   35172   35175       2   35181   35178   35172   35166       2
   35184   35178   35172   35175       2   35184   35178   35172   35166       2
   35187   35178   35172   35175       2   35190   35187   35178   35181      16
   35190   35187   35178   35184      16   35190   35187   35178   35172      17
   35193   35187   35178   35181      16   35193   35187   35178   35184      16
   35193   35187   35178   35172      17   35196   35187   35178   35181       3
   35196   35187  -35178   35181       1   35196   35187  -35178   35181      17
   35196   35187   35178   35184       3   35196   35187  -35178   35184       1
   35196   35187  -35178   35184      17   35199   35196   35187   35190      16
   35199   35196   35187   35193      16   35199   35196   35187   35178       3
   35199   35196  -35187   35178       1   35199   35196  -35187   35178      17
   35202   35196   35187   35190      16   35202   35196   35187   35193      16
   35202   35196   35187   35178       3   35202   35196  -35187   35178       1
   35202   35196  -35187   35178      17   35205   35196   35187   35190      17
   35205   35196   35187   35193      17   35208   35205   35196   35199       2
   35208   35205   35196   35202       2   35208   35205   35196   35187       2
   35211   35205   35196   35199       2   35211   35205   35196   35202       2
   35211   35205   35196   35187       2   35214   35205   35196   35199       2
   35214   35205   35196   35202       2   35217   35214   35205   35208       2
   35217   35214   35205   35211       2   35217   35214   35205   35196       2
   35220   35214   35205   35208       2   35220   35214   35205   35211       2
   35220   35214   35205   35196       2   35223   35214   35205   35208       2
   35223   35214   35205   35211       2   35223   35214   35205   35196       2
   35226   35232   35238   35241       1   35226   35172   35178   35181       2
   35226   35172   35178   35184       2   35226   35172   35166   35169       1
   35229   35226   35232   35235      19   35229   35226  -35232   35235      18
   35229   35226   35172   35175      25   35229   35226  -35172   35175       1
   35229   35226  -35172   35175      26   35238   35256   35262   35265      18
   35241   35238   35256   35262       1   35241   35238   35232   35235       1
   35244   35238   35232   35235       1   35247   35244   35238   35241       3
   35247   35244  -35238   35241       1   35247   35244  -35238   35241      17
   35247   35244   35238   35232       3   35247   35244  -35238   35232       1
   35247   35244  -35238   35232      17   35250   35244   35238   35241       3
   35250   35244  -35238   35241       1   35250   35244  -35238   35241      17
   35250   35244   35238   35232       3   35250   35244  -35238   35232       1
   35250   35244  -35238   35232      17   35253   35244   35238   35241       3
   35253   35244  -35238   35241       1   35253   35244  -35238   35241      17
   35253   35244   35238   35232       3   35253   35244  -35238   35232       1
   35253   35244  -35238   35232      17   35256   35262   35268   35271       1
   35256   35238   35244   35247       3   35256   35238  -35244   35247       1
   35256   35238  -35244   35247      17   35256   35238   35244   35250       3
   35256   35238  -35244   35250       1   35256   35238  -35244   35250      17
   35256   35238   35244   35253       3   35256   35238  -35244   35253       1
   35256   35238  -35244   35253      17   35256   35238   35232   35235       1
   35259   35256   35262   35265      19   35259   35256  -35262   35265      18
   35259   35256   35238   35241      25   35259   35256  -35238   35241       1
   35259   35256  -35238   35241      26   35268   35286   35292   35295      18
   35271   35268   35286   35292       1   35271   35268   35262   35265       1
   35274   35268   35262   35265       1   35277   35274   35268   35271       3
   35277   35274  -35268   35271       1   35277   35274  -35268   35271      17
   35277   35274   35268   35262       3   35277   35274  -35268   35262       1
   35277   35274  -35268   35262      17   35280   35274   35268   35271       3
   35280   35274  -35268   35271       1   35280   35274  -35268   35271      17
   35280   35274   35268   35262       3   35280   35274  -35268   35262       1
   35280   35274  -35268   35262      17   35283   35274   35268   35271       3
   35283   35274  -35268   35271       1   35283   35274  -35268   35271      17
   35283   35274   35268   35262       3   35283   35274  -35268   35262       1
   35283   35274  -35268   35262      17   35286   35292   35298   35301       1
   35286   35268   35274   35277       3   35286   35268  -35274   35277       1
   35286   35268  -35274   35277      17   35286   35268   35274   35280       3
   35286   35268  -35274   35280       1   35286   35268  -35274   35280      17
   35286   35268   35274   35283       3   35286   35268  -35274   35283       1
   35286   35268  -35274   35283      17   35286   35268   35262   35265       1
   35289   35286   35292   35295      19   35289   35286  -35292   35295      18
   35289   35286   35268   35271      25   35289   35286  -35268   35271       1
   35289   35286  -35268   35271      26   35298   35343   35349   35352      18
   35301   35298   35343   35349       1   35301   35298   35292   35295       1
   35304   35298   35292   35295       1   35307   35304   35298   35301       2
   35307   35304   35298   35292       2   35310   35304   35298   35301       2
   35313   35310   35304   35307       3   35313   35310  -35304   35307       1
   35313   35310  -35304   35307      16   35313   35310   35304   35298       3
   35313   35310  -35304   35298       1   35313   35310  -35304   35298      17
   35316   35310   35304   35307       3   35316   35310  -35304   35307       1
   35316   35310  -35304   35307      16   35316   35310   35304   35298       3
   35316   35310  -35304   35298       1   35316   35310  -35304   35298      17
   35319   35310   35304   35307       3   35319   35310  -35304   35307       1
   35319   35310  -35304   35307      16   35319   35310   35304   35298       3
   35319   35310  -35304   35298       1   35319   35310  -35304   35298      17
   35322   35304   35310   35313       3   35322   35304  -35310   35313       1
   35322   35304  -35310   35313      17   35322   35304   35310   35316       3
   35322   35304  -35310   35316       1   35322   35304  -35310   35316      17
   35322   35304   35310   35319       3   35322   35304  -35310   35319       1
   35322   35304  -35310   35319      17   35322   35304   35298   35301       2
   35325   35322   35304   35307      16   35325   35322   35304   35310       3
   35325   35322  -35304   35310       1   35325   35322  -35304   35310      17
   35325   35322   35304   35298      17   35328   35322   35304   35307      16
   35328   35322   35304   35310       3   35328   35322  -35304   35310       1
   35328   35322  -35304   35310      17   35328   35322   35304   35298      17
   35331   35322   35304   35307       3   35331   35322  -35304   35307       1
   35331   35322  -35304   35307      17   35334   35331   35322   35325       3
   35334   35331  -35322   35325       1   35334   35331  -35322   35325      16
   35334   35331   35322   35328       3   35334   35331  -35322   35328       1
   35334   35331  -35322   35328      16   35334   35331   35322   35304       3
   35334   35331  -35322   35304       1   35334   35331  -35322   35304      17
   35337   35331   35322   35325       3   35337   35331  -35322   35325       1
   35337   35331  -35322   35325      16   35337   35331   35322   35328       3
   35337   35331  -35322   35328       1   35337   35331  -35322   35328      16
   35337   35331   35322   35304       3   35337   35331  -35322   35304       1
   35337   35331  -35322   35304      17   35340   35331   35322   35325       3
   35340   35331  -35322   35325       1   35340   35331  -35322   35325      16
   35340   35331   35322   35328       3   35340   35331  -35322   35328       1
   35340   35331  -35322   35328      16   35340   35331   35322   35304       3
   35340   35331  -35322   35304       1   35340   35331  -35322   35304      17
   35343   35349   35355   35358       1   35343   35298   35304   35307       2
   35343   35298   35292   35295       1   35346   35343   35349   35352      19
   35346   35343  -35349   35352      18   35346   35343   35298   35301      25
   35346   35343  -35298   35301       1   35346   35343  -35298   35301      26
   35355   35379   35385   35388      18   35358   35355   35379   35385       1
   35358   35355   35349   35352       1   35361   35355   35349   35352       1
   35364   35361   35355   35358       2   35364   35361   35355   35349       2
   35367   35361   35355   35358       2   35367   35361   35355   35349       2
   35370   35361   35355   35358       2   35373   35370   35361   35364       1
   35373   35370   35361   35367       1   35376   35370   35361   35364       1
   35376   35370   35361   35367       1   35379   35385   35391   35394       1
   35379   35355   35361   35364       2   35379   35355   35361   35367       2
   35379   35355   35349   35352       1   35382   35379   35385   35388      19
   35382   35379  -35385   35388      18   35382   35379   35355   35358      25
   35382   35379  -35355   35358       1   35382   35379  -35355   35358      26
   35391   35451   35457   35460      18   35394   35391   35451   35457       1
   35394   35391   35385   35388       1   35397   35391   35385   35388       1
   35400   35397   35391   35394       2   35400   35397   35391   35385       2
   35403   35397   35391   35394       2   35403   35397   35391   35385       2
   35406   35397   35391   35394       2   35409   35406   35397   35400       1
   35409   35406   35397   35403       1   35412   35409   35406   35397      89
   35418   35415   35409   35412      91   35418   35415   35409   35406      91
   35421   35415   35409   35412      91   35424   35421   35415   35418      93
   35427   35424   35421   35415       4   35433   35430   35424   35427       4
   35433   35430   35424   35421       4   35436   35430   35424   35427       4
   35439   35436   35430   35433       4   35439   35436   35430   35424       4
   35442   35436   35430   35433       4   35445   35442   35448   35421      94
   35445   35442   35448   35406      94   35445   35442   35436   35439       4
   35445   35442   35436   35430       4   35448   35442   35436   35439       4
   35448   35421   35424   35427       4   35448   35421   35415   35418      93
   35448   35406   35409   35412      89   35448   35406   35397   35400       1
   35448   35406   35397   35403       1   35451   35457   35463   35466       1
   35451   35391   35397   35400       2   35451   35391   35397   35403       2
   35451   35391   35385   35388       1   35454   35451   35457   35460      19
   35454   35451  -35457   35460      18   35454   35451   35391   35394      25
   35454   35451  -35391   35394       1   35454   35451  -35391   35394      26
   35463   35511   35517   35520      18   35466   35463   35511   35517       1
   35466   35463   35457   35460       1   35469   35463   35457   35460       1
   35472   35469   35463   35466       2   35472   35469   35463   35457       2
   35475   35469   35463   35466       2   35475   35469   35463   35457       2
   35478   35469   35463   35466       2   35481   35478   35469   35472       1
   35481   35478   35469   35475       1   35484   35481   35478   35469       4
   35490   35487   35481   35484       4   35490   35487   35481   35478       4
   35493   35487   35481   35484       4   35496   35493   35487   35490       4
   35496   35493   35487   35481       4   35499   35493   35487   35490       4
   35502   35499   35505   35478       4   35502   35499   35493   35496       4
   35502   35499   35493   35487       4   35505   35499   35493   35496       4
   35505   35478   35481   35484       4   35505   35478   35469   35472       1
   35505   35478   35469   35475       1   35508   35505   35499   35502       4
   35508   35505   35499   35493       4   35508   35505   35478   35481       4
   35508   35505   35478   35469       4   35511   35517   35523   35526       1
   35511   35463   35469   35472       2   35511   35463   35469   35475       2
   35511   35463   35457   35460       1   35514   35511   35517   35520      19
   35514   35511  -35517   35520      18   35514   35511   35463   35466      25
   35514   35511  -35463   35466       1   35514   35511  -35463   35466      26
   35523   35547   35553   35556      18   35526   35523   35547   35553       1
   35526   35523   35517   35520       1   35529   35523   35517   35520       1
   35532   35529   35523   35526       2   35532   35529   35523   35517       2
   35535   35529   35523   35526       2   35535   35529   35523   35517       2
   35538   35529   35523   35526       2   35541   35538   35529   35532       1
   35541   35538   35529   35535       1   35544   35538   35529   35532       1
   35544   35538   35529   35535       1   35547   35553   35559   35562       3
   35547   35553   35559   35565       3   35547   35523   35529   35532       2
   35547   35523   35529   35535       2   35547   35523   35517   35520       1
   35550   35547   35553   35556      19   35550   35547  -35553   35556      18
   35550   35547   35523   35526      25   35550   35547  -35523   35526       1
   35550   35547  -35523   35526      26   35559   35568   35574   35577      18
   35562   35559   35568   35574       3   35562   35559   35553   35556       3
   35565   35559   35568   35574       3   35565   35559   35553   35556       3
   35568   35574   35580   35583       1   35568   35559   35553   35556       3
   35571   35568   35574   35577      19   35571   35568  -35574   35577      18
   35571   35568   35559   35562      25   35571   35568  -35559   35562       1
   35571   35568  -35559   35562      55   35571   35568   35559   35565      25
   35571   35568  -35559   35565       1   35571   35568  -35559   35565      55
   35580   35634   35640   35643      18   35583   35580   35634   35640       1
   35583   35580   35574   35577       1   35586   35580   35574   35577       1
   35589   35586   35580   35583       2   35589   35586   35580   35574       2
   35592   35586   35580   35583       2   35592   35586   35580   35574       2
   35595   35586   35580   35583       2   35598   35595   35586   35589      16
   35598   35595   35586   35592      16   35598   35595   35586   35580      17
   35601   35595   35586   35589      16   35601   35595   35586   35592      16
   35601   35595   35586   35580      17   35604   35595   35586   35589       3
   35604   35595  -35586   35589       1   35604   35595  -35586   35589      17
   35604   35595   35586   35592       3   35604   35595  -35586   35592       1
   35604   35595  -35586   35592      17   35607   35604   35595   35598      16
   35607   35604   35595   35601      16   35607   35604   35595   35586       3
   35607   35604  -35595   35586       1   35607   35604  -35595   35586      17
   35610   35604   35595   35598      16   35610   35604   35595   35601      16
   35610   35604   35595   35586       3   35610   35604  -35595   35586       1
   35610   35604  -35595   35586      17   35613   35604   35595   35598      17
   35613   35604   35595   35601      17   35616   35613   35604   35607       2
   35616   35613   35604   35610       2   35616   35613   35604   35595       2
   35619   35613   35604   35607       2   35619   35613   35604   35610       2
   35619   35613   35604   35595       2   35622   35613   35604   35607       2
   35622   35613   35604   35610       2   35625   35622   35613   35616       2
   35625   35622   35613   35619       2   35625   35622   35613   35604       2
   35628   35622   35613   35616       2   35628   35622   35613   35619       2
   35628   35622   35613   35604       2   35631   35622   35613   35616       2
   35631   35622   35613   35619       2   35631   35622   35613   35604       2
   35634   35640   35646   35649       1   35634   35580   35586   35589       2
   35634   35580   35586   35592       2   35634   35580   35574   35577       1
   35637   35634   35640   35643      19   35637   35634  -35640   35643      18
   35637   35634   35580   35583      25   35637   35634  -35580   35583       1
   35637   35634  -35580   35583      26   35646   35679   35685   35688      18
   35649   35646   35679   35685       1   35649   35646   35640   35643       1
   35652   35646   35640   35643       1   35655   35652   35646   35649       2
   35655   35652   35646   35640       2   35658   35652   35646   35649       2
   35658   35652   35646   35640       2   35661   35652   35646   35649       2
   35664   35661   35652   35655      16   35664   35661   35652   35658      16
   35664   35661   35652   35646      17   35667   35661   35652   35655      16
   35667   35661   35652   35658      16   35667   35661   35652   35646      17
   35670   35661   35652   35655      17   35670   35661   35652   35658      17
   35673   35670   35661   35664      25   35673   35670  -35661   35664       1
   35673   35670  -35661   35664      26   35673   35670   35661   35667      25
   35673   35670  -35661   35667       1   35673   35670  -35661   35667      26
   35676   35670   35661   35664      25   35676   35670  -35661   35664       1
   35676   35670  -35661   35664      26   35676   35670   35661   35667      25
   35676   35670  -35661   35667       1   35676   35670  -35661   35667      26
   35679   35685   35691   35694       1   35679   35646   35652   35655       2
   35679   35646   35652   35658       2   35679   35646   35640   35643       1
   35682   35679   35685   35688      19   35682   35679  -35685   35688      18
   35682   35679   35646   35649      25   35682   35679  -35646   35649       1
   35682   35679  -35646   35649      26   35691   35739   35745   35748      18
   35694   35691   35739   35745       1   35694   35691   35685   35688       1
   35697   35691   35685   35688       1   35700   35697   35691   35694       2
   35700   35697   35691   35685       2   35703   35697   35691   35694       2
   35703   35697   35691   35685       2   35706   35697   35691   35694       2
   35709   35706   35697   35700       1   35709   35706   35697   35703       1
   35712   35709   35706   35697       4   35718   35715   35709   35712       4
   35718   35715   35709   35706       4   35721   35715   35709   35712       4
   35724   35721   35715   35718       4   35724   35721   35715   35709       4
   35727   35721   35715   35718       4   35730   35727   35733   35706       4
   35730   35727   35721   35724       4   35730   35727   35721   35715       4
   35733   35727   35721   35724       4   35733   35706   35709   35712       4
   35733   35706   35697   35700       1   35733   35706   35697   35703       1
   35736   35733   35727   35730       4   35736   35733   35727   35721       4
   35736   35733   35706   35709       4   35736   35733   35706   35697       4
   35739   35745   35751   35754       1   35739   35691   35697   35700       2
   35739   35691   35697   35703       2   35739   35691   35685   35688       1
   35742   35739   35745   35748      19   35742   35739  -35745   35748      18
   35742   35739   35691   35694      25   35742   35739  -35691   35694       1
   35742   35739  -35691   35694      26   35751   35772   35778   35781      18
   35754   35751   35772   35778       1   35754   35751   35745   35748       1
   35757   35751   35745   35748       1   35760   35757   35751   35754       3
   35760   35757  -35751   35754       1   35760   35757  -35751   35754      17
   35760   35757   35751   35745       3   35760   35757  -35751   35745       1
   35760   35757  -35751   35745      17   35763   35757   35751   35754       3
   35763   35757  -35751   35754       1   35763   35757  -35751   35754      17
   35763   35757   35751   35745       3   35763   35757  -35751   35745       1
   35763   35757  -35751   35745      17   35766   35757   35751   35754       3
   35766   35757  -35751   35754       1   35766   35757  -35751   35754      17
   35769   35766   35757   35760       3   35769   35766  -35757   35760       1
   35769   35766  -35757   35760      61   35769   35766   35757   35763       3
   35769   35766  -35757   35763       1   35769   35766  -35757   35763      61
   35769   35766   35757   35751      62   35769   35766  -35757   35751      63
   35769   35766  -35757   35751      64   35772   35778   35784   35787       3
   35772   35778   35784   35790       3   35772   35751   35757   35760       3
   35772   35751  -35757   35760       1   35772   35751  -35757   35760      17
   35772   35751   35757   35763       3   35772   35751  -35757   35763       1
   35772   35751  -35757   35763      17   35772   35751   35745   35748       1
   35775   35772   35778   35781      19   35775   35772  -35778   35781      18
   35775   35772   35751   35754      25   35775   35772  -35751   35754       1
   35775   35772  -35751   35754      26   35784   35793   35799   35802      18
   35787   35784   35793   35799       3   35787   35784   35778   35781       3
   35790   35784   35793   35799       3   35790   35784   35778   35781       3
   35793   35799   35805   35808       1   35793   35784   35778   35781       3
   35796   35793   35799   35802      19   35796   35793  -35799   35802      18
   35796   35793   35784   35787      25   35796   35793  -35784   35787       1
   35796   35793  -35784   35787      55   35796   35793   35784   35790      25
   35796   35793  -35784   35790       1   35796   35793  -35784   35790      55
   35808   35805   35835   35841       1   35808   35805   35799   35802       1
   35811   35805   35799   35802       1   35814   35811   35805   35808       2
   35814   35811   35805   35799       2   35817   35811   35805   35808       2
   35817   35811   35805   35799       2   35820   35811   35805   35808       2
   35823   35820   35811   35814      25   35823   35820  -35811   35814       1
   35823   35820  -35811   35814      26   35823   35820   35811   35817      25
   35823   35820  -35811   35817       1   35823   35820  -35811   35817      26
   35826   35820   35811   35814       1   35826   35820   35811   35817       1
   35829   35826   35820   35823      19   35829   35826  -35820   35823      18
   35829   35826   35820   35811      18   35832   35826   35820   35823      19
   35832   35826  -35820   35823      18   35832   35826   35820   35811      18
   35835   35841   35844   35847       1   35835   35841   35844   35850       1
   35835   35841   35871   35874       1   35835   35805   35811   35814       2
   35835   35805   35811   35817       2   35835   35805   35799   35802       1
   35838   35835   35805   35808      25   35838   35835  -35805   35808       1
   35838   35835  -35805   35808      26   35856   35853   35844   35847       2
   35856   35853   35844   35850       2   35856   35853   35844   35841       2
   35859   35853   35844   35847       2   35859   35853   35844   35850       2
   35859   35853   35844   35841       2   35862   35853   35844   35847       2
   35862   35853   35844   35850       2   35865   35862   35871   35841       2
   35865   35862   35853   35856      16   35865   35862   35853   35859      16
   35865   35862   35853   35844      17   35868   35862   35871   35841       2
   35868   35862   35853   35856      16   35868   35862   35853   35859      16
   35868   35862   35853   35844      17   35871   35877   35883   35886      18
   35871   35862   35853   35856      17   35871   35862   35853   35859      17
   35871   35841   35844   35847       1   35871   35841   35844   35850       1
   35874   35871   35877   35883       1   35874   35871   35862   35865       2
   35874   35871   35862   35868       2   35874   35871   35862   35853       2
   35874   35871   35841   35844       1   35877   35883   35889   35892       1
   35877   35871   35862   35865       2   35877   35871   35862   35868       2
   35880   35877   35883   35886      19   35880   35877  -35883   35886      18
   35880   35877   35871   35874      25   35880   35877  -35871   35874       1
   35880   35877  -35871   35874      26   35889   35934   35940   35943      18
   35892   35889   35934   35940       1   35892   35889   35883   35886       1
   35895   35889   35883   35886       1   35898   35895   35889   35892       2
   35898   35895   35889   35883       2   35901   35895   35889   35892       2
   35904   35901   35895   35898       3   35904   35901  -35895   35898       1
   35904   35901  -35895   35898      16   35904   35901   35895   35889       3
   35904   35901  -35895   35889       1   35904   35901  -35895   35889      17
   35907   35901   35895   35898       3   35907   35901  -35895   35898       1
   35907   35901  -35895   35898      16   35907   35901   35895   35889       3
   35907   35901  -35895   35889       1   35907   35901  -35895   35889      17
   35910   35901   35895   35898       3   35910   35901  -35895   35898       1
   35910   35901  -35895   35898      16   35910   35901   35895   35889       3
   35910   35901  -35895   35889       1   35910   35901  -35895   35889      17
   35913   35895   35901   35904       3   35913   35895  -35901   35904       1
   35913   35895  -35901   35904      17   35913   35895   35901   35907       3
   35913   35895  -35901   35907       1   35913   35895  -35901   35907      17
   35913   35895   35901   35910       3   35913   35895  -35901   35910       1
   35913   35895  -35901   35910      17   35913   35895   35889   35892       2
   35916   35913   35895   35898      16   35916   35913   35895   35901       3
   35916   35913  -35895   35901       1   35916   35913  -35895   35901      17
   35916   35913   35895   35889      17   35919   35913   35895   35898      16
   35919   35913   35895   35901       3   35919   35913  -35895   35901       1
   35919   35913  -35895   35901      17   35919   35913   35895   35889      17
   35922   35913   35895   35898       3   35922   35913  -35895   35898       1
   35922   35913  -35895   35898      17   35925   35922   35913   35916       3
   35925   35922  -35913   35916       1   35925   35922  -35913   35916      16
   35925   35922   35913   35919       3   35925   35922  -35913   35919       1
   35925   35922  -35913   35919      16   35925   35922   35913   35895       3
   35925   35922  -35913   35895       1   35925   35922  -35913   35895      17
   35928   35922   35913   35916       3   35928   35922  -35913   35916       1
   35928   35922  -35913   35916      16   35928   35922   35913   35919       3
   35928   35922  -35913   35919       1   35928   35922  -35913   35919      16
   35928   35922   35913   35895       3   35928   35922  -35913   35895       1
   35928   35922  -35913   35895      17   35931   35922   35913   35916       3
   35931   35922  -35913   35916       1   35931   35922  -35913   35916      16
   35931   35922   35913   35919       3   35931   35922  -35913   35919       1
   35931   35922  -35913   35919      16   35931   35922   35913   35895       3
   35931   35922  -35913   35895       1   35931   35922  -35913   35895      17
   35934   35940   35946   35949       1   35934   35889   35895   35898       2
   35934   35889   35883   35886       1   35937   35934   35940   35943      19
   35937   35934  -35940   35943      18   35937   35934   35889   35892      25
   35937   35934  -35889   35892       1   35937   35934  -35889   35892      26
   35946   36000   36006   36009      18   35949   35946   36000   36006       1
   35949   35946   35940   35943       1   35952   35946   35940   35943       1
   35955   35952   35946   35949       2   35955   35952   35946   35940       2
   35958   35952   35946   35949       2   35958   35952   35946   35940       2
   35961   35952   35946   35949       2   35964   35961   35952   35955      16
   35964   35961   35952   35958      16   35964   35961   35952   35946      17
   35967   35961   35952   35955      16   35967   35961   35952   35958      16
   35967   35961   35952   35946      17   35970   35961   35952   35955       3
   35970   35961  -35952   35955       1   35970   35961  -35952   35955      17
   35970   35961   35952   35958       3   35970   35961  -35952   35958       1
   35970   35961  -35952   35958      17   35973   35970   35961   35964      16
   35973   35970   35961   35967      16   35973   35970   35961   35952       3
   35973   35970  -35961   35952       1   35973   35970  -35961   35952      17
   35976   35970   35961   35964      16   35976   35970   35961   35967      16
   35976   35970   35961   35952       3   35976   35970  -35961   35952       1
   35976   35970  -35961   35952      17   35979   35970   35961   35964      17
   35979   35970   35961   35967      17   35982   35979   35970   35973       2
   35982   35979   35970   35976       2   35982   35979   35970   35961       2
   35985   35979   35970   35973       2   35985   35979   35970   35976       2
   35985   35979   35970   35961       2   35988   35979   35970   35973       2
   35988   35979   35970   35976       2   35991   35988   35979   35982       2
   35991   35988   35979   35985       2   35991   35988   35979   35970       2
   35994   35988   35979   35982       2   35994   35988   35979   35985       2
   35994   35988   35979   35970       2   35997   35988   35979   35982       2
   35997   35988   35979   35985       2   35997   35988   35979   35970       2
   36000   36006   36012   36015       1   36000   35946   35952   35955       2
   36000   35946   35952   35958       2   36000   35946   35940   35943       1
   36003   36000   36006   36009      19   36003   36000  -36006   36009      18
   36003   36000   35946   35949      25   36003   36000  -35946   35949       1
   36003   36000  -35946   35949      26   36012   36048   36054   36057      18
   36015   36012   36048   36054       1   36015   36012   36006   36009       1
   36018   36012   36006   36009       1   36021   36018   36012   36015       3
   36021   36018  -36012   36015       1   36021   36018  -36012   36015      17
   36021   36018   36012   36006       3   36021   36018  -36012   36006       1
   36021   36018  -36012   36006      17   36024   36018   36012   36015       3
   36024   36018  -36012   36015       1   36024   36018  -36012   36015      17
   36027   36024   36018   36021       3   36027   36024  -36018   36021       1
   36027   36024  -36018   36021      17   36027   36024   36018   36012       3
   36027   36024  -36018   36012       1   36027   36024  -36018   36012      17
   36030   36024   36018   36021       3   36030   36024  -36018   36021       1
   36030   36024  -36018   36021      17   36030   36024   36018   36012       3
   36030   36024  -36018   36012       1   36030   36024  -36018   36012      17
   36033   36024   36018   36021       3   36033   36024  -36018   36021       1
   36033   36024  -36018   36021      17   36033   36024   36018   36012       3
   36033   36024  -36018   36012       1   36033   36024  -36018   36012      17
   36036   36018   36024   36027       3   36036   36018  -36024   36027       1
   36036   36018  -36024   36027      17   36036   36018   36024   36030       3
   36036   36018  -36024   36030       1   36036   36018  -36024   36030      17
   36036   36018   36024   36033       3   36036   36018  -36024   36033       1
   36036   36018  -36024   36033      17   36036   36018   36012   36015       3
   36036   36018  -36012   36015       1   36036   36018  -36012   36015      17
   36039   36036   36018   36021       3   36039   36036  -36018   36021       1
   36039   36036  -36018   36021      17   36039   36036   36018   36024       3
   36039   36036  -36018   36024       1   36039   36036  -36018   36024      17
   36039   36036   36018   36012       3   36039   36036  -36018   36012       1
   36039   36036  -36018   36012      17   36042   36036   36018   36021       3
   36042   36036  -36018   36021       1   36042   36036  -36018   36021      17
   36042   36036   36018   36024       3   36042   36036  -36018   36024       1
   36042   36036  -36018   36024      17   36042   36036   36018   36012       3
   36042   36036  -36018   36012       1   36042   36036  -36018   36012      17
   36045   36036   36018   36021       3   36045   36036  -36018   36021       1
   36045   36036  -36018   36021      17   36045   36036   36018   36024       3
   36045   36036  -36018   36024       1   36045   36036  -36018   36024      17
   36045   36036   36018   36012       3   36045   36036  -36018   36012       1
   36045   36036  -36018   36012      17   36048   36054   36060   36063       1
   36048   36012   36018   36021       3   36048   36012  -36018   36021       1
   36048   36012  -36018   36021      17   36048   36012   36006   36009       1
   36051   36048   36054   36057      19   36051   36048  -36054   36057      18
   36051   36048   36012   36015      25   36051   36048  -36012   36015       1
   36051   36048  -36012   36015      26   36060   36081   36087   36090      18
   36063   36060   36081   36087       1   36063   36060   36054   36057       1
   36066   36060   36054   36057       1   36069   36066   36060   36063       3
   36069   36066  -36060   36063       1   36069   36066  -36060   36063      17
   36069   36066   36060   36054       3   36069   36066  -36060   36054       1
   36069   36066  -36060   36054      17   36072   36066   36060   36063       3
   36072   36066  -36060   36063       1   36072   36066  -36060   36063      17
   36072   36066   36060   36054       3   36072   36066  -36060   36054       1
   36072   36066  -36060   36054      17   36075   36066   36060   36063       3
   36075   36066  -36060   36063       1   36075   36066  -36060   36063      17
   36078   36075   36066   36069       3   36078   36075  -36066   36069       1
   36078   36075  -36066   36069      61   36078   36075   36066   36072       3
   36078   36075  -36066   36072       1   36078   36075  -36066   36072      61
   36078   36075   36066   36060      62   36078   36075  -36066   36060      63
   36078   36075  -36066   36060      64   36081   36087   36093   36096       1
   36081   36060   36066   36069       3   36081   36060  -36066   36069       1
   36081   36060  -36066   36069      17   36081   36060   36066   36072       3
   36081   36060  -36066   36072       1   36081   36060  -36066   36072      17
   36081   36060   36054   36057       1   36084   36081   36087   36090      19
   36084   36081  -36087   36090      18   36084   36081   36060   36063      25
   36084   36081  -36060   36063       1   36084   36081  -36060   36063      26
   36093   36141   36147   36150      18   36096   36093   36141   36147       1
   36096   36093   36087   36090       1   36099   36093   36087   36090       1
   36102   36099   36093   36096       2   36102   36099   36093   36087       2
   36105   36099   36093   36096       2   36105   36099   36093   36087       2
   36108   36099   36093   36096       2   36111   36108   36099   36102       1
   36111   36108   36099   36105       1   36114   36111   36108   36099       4
   36120   36117   36111   36114       4   36120   36117   36111   36108       4
   36123   36117   36111   36114       4   36126   36123   36117   36120       4
   36126   36123   36117   36111       4   36129   36123   36117   36120       4
   36132   36129   36135   36108       4   36132   36129   36123   36126       4
   36132   36129   36123   36117       4   36135   36129   36123   36126       4
   36135   36108   36111   36114       4   36135   36108   36099   36102       1
   36135   36108   36099   36105       1   36138   36135   36129   36132       4
   36138   36135   36129   36123       4   36138   36135   36108   36111       4
   36138   36135   36108   36099       4   36141   36147   36153   36156       1
   36141   36093   36099   36102       2   36141   36093   36099   36105       2
   36141   36093   36087   36090       1   36144   36141   36147   36150      19
   36144   36141  -36147   36150      18   36144   36141   36093   36096      25
   36144   36141  -36093   36096       1   36144   36141  -36093   36096      26
   36153   36171   36177   36180      18   36156   36153   36171   36177       1
   36156   36153   36147   36150       1   36159   36153   36147   36150       1
   36162   36159   36153   36156       3   36162   36159  -36153   36156       1
   36162   36159  -36153   36156      17   36162   36159   36153   36147       3
   36162   36159  -36153   36147       1   36162   36159  -36153   36147      17
   36165   36159   36153   36156       3   36165   36159  -36153   36156       1
   36165   36159  -36153   36156      17   36165   36159   36153   36147       3
   36165   36159  -36153   36147       1   36165   36159  -36153   36147      17
   36168   36159   36153   36156       3   36168   36159  -36153   36156       1
   36168   36159  -36153   36156      17   36168   36159   36153   36147       3
   36168   36159  -36153   36147       1   36168   36159  -36153   36147      17
   36171   36177   36183   36186       1   36171   36153   36159   36162       3
   36171   36153  -36159   36162       1   36171   36153  -36159   36162      17
   36171   36153   36159   36165       3   36171   36153  -36159   36165       1
   36171   36153  -36159   36165      17   36171   36153   36159   36168       3
   36171   36153  -36159   36168       1   36171   36153  -36159   36168      17
   36171   36153   36147   36150       1   36174   36171   36177   36180      19
   36174   36171  -36177   36180      18   36174   36171   36153   36156      25
   36174   36171  -36153   36156       1   36174   36171  -36153   36156      26
   36183   36213   36219   36222      18   36186   36183   36213   36219       1
   36186   36183   36177   36180       1   36189   36183   36177   36180       1
   36192   36189   36183   36186       3   36192   36189  -36183   36186       1
   36192   36189  -36183   36186      17   36192   36189   36183   36177       3
   36192   36189  -36183   36177       1   36192   36189  -36183   36177      17
   36195   36189   36183   36186       3   36195   36189  -36183   36186       1
   36195   36189  -36183   36186      17   36198   36195   36189   36192       3
   36198   36195  -36189   36192       1   36198   36195  -36189   36192      17
   36198   36195   36189   36183       3   36198   36195  -36189   36183       1
   36198   36195  -36189   36183      17   36201   36195   36189   36192       3
   36201   36195  -36189   36192       1   36201   36195  -36189   36192      17
   36201   36195   36189   36183       3   36201   36195  -36189   36183       1
   36201   36195  -36189   36183      17   36204   36195   36189   36192       3
   36204   36195  -36189   36192       1   36204   36195  -36189   36192      17
   36204   36195   36189   36183       3   36204   36195  -36189   36183       1
   36204   36195  -36189   36183      17   36207   36189   36195   36198       3
   36207   36189  -36195   36198       1   36207   36189  -36195   36198      17
   36207   36189   36195   36201       3   36207   36189  -36195   36201       1
   36207   36189  -36195   36201      17   36207   36189   36195   36204       3
   36207   36189  -36195   36204       1   36207   36189  -36195   36204      17
   36207   36189   36183   36186       3   36207   36189  -36183   36186       1
   36207   36189  -36183   36186      17   36210   36207   36189   36192       3
   36210   36207  -36189   36192       1   36210   36207  -36189   36192      61
   36210   36207   36189   36195     100   36210   36207  -36189   36195     101
   36210   36207  -36189   36195      61   36210   36207   36189   36183     100
   36210   36207  -36189   36183     101   36210   36207  -36189   36183      61
   36213   36219   36225   36228       1   36213   36183   36189   36192       3
   36213   36183  -36189   36192       1   36213   36183  -36189   36192      17
   36213   36183   36177   36180       1   36216   36213   36219   36222      19
   36216   36213  -36219   36222      18   36216   36213   36183   36186      25
   36216   36213  -36183   36186       1   36216   36213  -36183   36186      26
   36225   36285   36291   36294      18   36228   36225   36285   36291       1
   36228   36225   36219   36222       1   36231   36225   36219   36222       1
   36234   36231   36225   36228       2   36234   36231   36225   36219       2
   36237   36231   36225   36228       2   36237   36231   36225   36219       2
   36240   36231   36225   36228       2   36243   36240   36231   36234      16
   36243   36240   36231   36237      16   36243   36240   36231   36225      17
   36246   36240   36231   36234      16   36246   36240   36231   36237      16
   36246   36240   36231   36225      17   36249   36240   36231   36234       3
   36249   36240  -36231   36234       1   36249   36240  -36231   36234      17
   36249   36240   36231   36237       3   36249   36240  -36231   36237       1
   36249   36240  -36231   36237      17   36252   36249   36240   36243       3
   36252   36249  -36240   36243       1   36252   36249  -36240   36243      17
   36252   36249   36240   36246       3   36252   36249  -36240   36246       1
   36252   36249  -36240   36246      17   36252   36249   36240   36231       3
   36252   36249  -36240   36231       1   36252   36249  -36240   36231      17
   36255   36249   36240   36243       3   36255   36249  -36240   36243       1
   36255   36249  -36240   36243      17   36255   36249   36240   36246       3
   36255   36249  -36240   36246       1   36255   36249  -36240   36246      17
   36255   36249   36240   36231       3   36255   36249  -36240   36231       1
   36255   36249  -36240   36231      17   36258   36249   36240   36243       3
   36258   36249  -36240   36243       1   36258   36249  -36240   36243      17
   36258   36249   36240   36246       3   36258   36249  -36240   36246       1
   36258   36249  -36240   36246      17   36261   36258   36249   36252      28
   36261   36258   36249   36255      28   36261   36258   36249   36240      28
   36264   36258   36249   36252      28   36264   36258   36249   36255      28
   36267   36264   36258   36261      29   36270   36267   36264   36258      29
   36273   36267   36264   36258      29   36276   36264   36267   36270      29
   36276   36264   36267   36273      29   36276   36264   36258   36261      29
   36279   36276   36264   36267      29   36279   36276   36264   36258      29
   36282   36276   36264   36267      29   36282   36276   36264   36258      29
   36285   36291   36297   36300       1   36285   36225   36231   36234       2
   36285   36225   36231   36237       2   36285   36225   36219   36222       1
   36288   36285   36291   36294      19   36288   36285  -36291   36294      18
   36288   36285   36225   36228      25   36288   36285  -36225   36228       1
   36288   36285  -36225   36228      26   36297   36357   36363   36366      18
   36300   36297   36357   36363       1   36300   36297   36291   36294       1
   36303   36297   36291   36294       1   36306   36303   36297   36300       2
   36306   36303   36297   36291       2   36309   36303   36297   36300       2
   36309   36303   36297   36291       2   36312   36303   36297   36300       2
   36315   36312   36303   36306      16   36315   36312   36303   36309      16
   36315   36312   36303   36297      17   36318   36312   36303   36306      16
   36318   36312   36303   36309      16   36318   36312   36303   36297      17
   36321   36312   36303   36306       3   36321   36312  -36303   36306       1
   36321   36312  -36303   36306      17   36321   36312   36303   36309       3
   36321   36312  -36303   36309       1   36321   36312  -36303   36309      17
   36324   36321   36312   36315       3   36324   36321  -36312   36315       1
   36324   36321  -36312   36315      17   36324   36321   36312   36318       3
   36324   36321  -36312   36318       1   36324   36321  -36312   36318      17
   36324   36321   36312   36303       3   36324   36321  -36312   36303       1
   36324   36321  -36312   36303      17   36327   36321   36312   36315       3
   36327   36321  -36312   36315       1   36327   36321  -36312   36315      17
   36327   36321   36312   36318       3   36327   36321  -36312   36318       1
   36327   36321  -36312   36318      17   36327   36321   36312   36303       3
   36327   36321  -36312   36303       1   36327   36321  -36312   36303      17
   36330   36321   36312   36315       3   36330   36321  -36312   36315       1
   36330   36321  -36312   36315      17   36330   36321   36312   36318       3
   36330   36321  -36312   36318       1   36330   36321  -36312   36318      17
   36333   36330   36321   36324      28   36333   36330   36321   36327      28
   36333   36330   36321   36312      28   36336   36330   36321   36324      28
   36336   36330   36321   36327      28   36339   36336   36330   36333      29
   36342   36339   36336   36330      29   36345   36339   36336   36330      29
   36348   36336   36339   36342      29   36348   36336   36339   36345      29
   36348   36336   36330   36333      29   36351   36348   36336   36339      29
   36351   36348   36336   36330      29   36354   36348   36336   36339      29
   36354   36348   36336   36330      29   36357   36363   36369   36372       1
   36357   36297   36303   36306       2   36357   36297   36303   36309       2
   36357   36297   36291   36294       1   36360   36357   36363   36366      19
   36360   36357  -36363   36366      18   36360   36357   36297   36300      25
   36360   36357  -36297   36300       1   36360   36357  -36297   36300      26
   36369   36387   36393   36396      18   36372   36369   36387   36393       1
   36372   36369   36363   36366       1   36375   36369   36363   36366       1
   36378   36375   36369   36372       3   36378   36375  -36369   36372       1
   36378   36375  -36369   36372      17   36378   36375   36369   36363       3
   36378   36375  -36369   36363       1   36378   36375  -36369   36363      17
   36381   36375   36369   36372       3   36381   36375  -36369   36372       1
   36381   36375  -36369   36372      17   36381   36375   36369   36363       3
   36381   36375  -36369   36363       1   36381   36375  -36369   36363      17
   36384   36375   36369   36372       3   36384   36375  -36369   36372       1
   36384   36375  -36369   36372      17   36384   36375   36369   36363       3
   36384   36375  -36369   36363       1   36384   36375  -36369   36363      17
   36387   36393   36399   36402       1   36387   36369   36375   36378       3
   36387   36369  -36375   36378       1   36387   36369  -36375   36378      17
   36387   36369   36375   36381       3   36387   36369  -36375   36381       1
   36387   36369  -36375   36381      17   36387   36369   36375   36384       3
   36387   36369  -36375   36384       1   36387   36369  -36375   36384      17
   36387   36369   36363   36366       1   36390   36387   36393   36396      19
   36390   36387  -36393   36396      18   36390   36387   36369   36372      25
   36390   36387  -36369   36372       1   36390   36387  -36369   36372      26
   36399   36423   36429   36432      18   36402   36399   36423   36429       1
   36402   36399   36393   36396       1   36405   36399   36393   36396       1
   36408   36405   36399   36402       2   36408   36405   36399   36393       2
   36411   36405   36399   36402       2   36411   36405   36399   36393       2
   36414   36405   36399   36402       2   36417   36414   36405   36408       1
   36417   36414   36405   36411       1   36420   36414   36405   36408       1
   36420   36414   36405   36411       1   36423   36429   36435   36438       1
   36423   36399   36405   36408       2   36423   36399   36405   36411       2
   36423   36399   36393   36396       1   36426   36423   36429   36432      19
   36426   36423  -36429   36432      18   36426   36423   36399   36402      25
   36426   36423  -36399   36402       1   36426   36423  -36399   36402      26
   36435   36483   36489   36492      18   36438   36435   36483   36489       1
   36438   36435   36429   36432       1   36441   36435   36429   36432       1
   36444   36441   36435   36438       2   36444   36441   36435   36429       2
   36447   36441   36435   36438       2   36447   36441   36435   36429       2
   36450   36441   36435   36438       2   36453   36450   36441   36444       1
   36453   36450   36441   36447       1   36456   36453   36450   36441       4
   36462   36459   36453   36456       4   36462   36459   36453   36450       4
   36465   36459   36453   36456       4   36468   36465   36459   36462       4
   36468   36465   36459   36453       4   36471   36465   36459   36462       4
   36474   36471   36477   36450       4   36474   36471   36465   36468       4
   36474   36471   36465   36459       4   36477   36471   36465   36468       4
   36477   36450   36453   36456       4   36477   36450   36441   36444       1
   36477   36450   36441   36447       1   36480   36477   36471   36474       4
   36480   36477   36471   36465       4   36480   36477   36450   36453       4
   36480   36477   36450   36441       4   36483   36489   36495   36498       1
   36483   36435   36441   36444       2   36483   36435   36441   36447       2
   36483   36435   36429   36432       1   36486   36483   36489   36492      19
   36486   36483  -36489   36492      18   36486   36483   36435   36438      25
   36486   36483  -36435   36438       1   36486   36483  -36435   36438      26
   36495   36525   36531   36534      18   36498   36495   36525   36531       1
   36498   36495   36489   36492       1   36501   36495   36489   36492       1
   36504   36501   36495   36498       2   36504   36501   36495   36489       2
   36507   36501   36495   36498       2   36507   36501   36495   36489       2
   36510   36501   36495   36498       2   36513   36510   36501   36504      25
   36513   36510  -36501   36504       1   36513   36510  -36501   36504      26
   36513   36510   36501   36507      25   36513   36510  -36501   36507       1
   36513   36510  -36501   36507      26   36516   36510   36501   36504       1
   36516   36510   36501   36507       1   36519   36516   36510   36513      19
   36519   36516  -36510   36513      18   36519   36516   36510   36501      18
   36522   36516   36510   36513      19   36522   36516  -36510   36513      18
   36522   36516   36510   36501      18   36525   36531   36537   36540       1
   36525   36495   36501   36504       2   36525   36495   36501   36507       2
   36525   36495   36489   36492       1   36528   36525   36531   36534      19
   36528   36525  -36531   36534      18   36528   36525   36495   36498      25
   36528   36525  -36495   36498       1   36528   36525  -36495   36498      26
   36537   36597   36603   36606      18   36540   36537   36597   36603       1
   36540   36537   36531   36534       1   36543   36537   36531   36534       1
   36546   36543   36537   36540       2   36546   36543   36537   36531       2
   36549   36543   36537   36540       2   36549   36543   36537   36531       2
   36552   36543   36537   36540       2   36555   36552   36543   36546      16
   36555   36552   36543   36549      16   36555   36552   36543   36537      17
   36558   36552   36543   36546      16   36558   36552   36543   36549      16
   36558   36552   36543   36537      17   36561   36552   36543   36546       3
   36561   36552  -36543   36546       1   36561   36552  -36543   36546      17
   36561   36552   36543   36549       3   36561   36552  -36543   36549       1
   36561   36552  -36543   36549      17   36564   36561   36552   36555       3
   36564   36561  -36552   36555       1   36564   36561  -36552   36555      17
   36564   36561   36552   36558       3   36564   36561  -36552   36558       1
   36564   36561  -36552   36558      17   36564   36561   36552   36543       3
   36564   36561  -36552   36543       1   36564   36561  -36552   36543      17
   36567   36561   36552   36555       3   36567   36561  -36552   36555       1
   36567   36561  -36552   36555      17   36567   36561   36552   36558       3
   36567   36561  -36552   36558       1   36567   36561  -36552   36558      17
   36567   36561   36552   36543       3   36567   36561  -36552   36543       1
   36567   36561  -36552   36543      17   36570   36561   36552   36555       3
   36570   36561  -36552   36555       1   36570   36561  -36552   36555      17
   36570   36561   36552   36558       3   36570   36561  -36552   36558       1
   36570   36561  -36552   36558      17   36573   36570   36561   36564      28
   36573   36570   36561   36567      28   36573   36570   36561   36552      28
   36576   36570   36561   36564      28   36576   36570   36561   36567      28
   36579   36576   36570   36573      29   36582   36579   36576   36570      29
   36585   36579   36576   36570      29   36588   36576   36579   36582      29
   36588   36576   36579   36585      29   36588   36576   36570   36573      29
   36591   36588   36576   36579      29   36591   36588   36576   36570      29
   36594   36588   36576   36579      29   36594   36588   36576   36570      29
   36597   36603   36609   36612       3   36597   36603   36609   36615       3
   36597   36537   36543   36546       2   36597   36537   36543   36549       2
   36597   36537   36531   36534       1   36600   36597   36603   36606      19
   36600   36597  -36603   36606      18   36600   36597   36537   36540      25
   36600   36597  -36537   36540       1   36600   36597  -36537   36540      26
   36609   36618   36624   36627      18   36612   36609   36618   36624       3
   36612   36609   36603   36606       3   36615   36609   36618   36624       3
   36615   36609   36603   36606       3   36618   36624   36630   36633       3
   36618   36624   36630   36636       3   36618   36609   36603   36606       3
   36621   36618   36624   36627      19   36621   36618  -36624   36627      18
   36621   36618   36609   36612      25   36621   36618  -36609   36612       1
   36621   36618  -36609   36612      55   36621   36618   36609   36615      25
   36621   36618  -36609   36615       1   36621   36618  -36609   36615      55
   36630   36639   36645   36648      18   36633   36630   36639   36645       3
   36633   36630   36624   36627       3   36636   36630   36639   36645       3
   36636   36630   36624   36627       3   36639   36645   36651   36654       3
   36639   36645   36651   36657       3   36639   36630   36624   36627       3
   36642   36639   36645   36648      19   36642   36639  -36645   36648      18
   36642   36639   36630   36633      25   36642   36639  -36630   36633       1
   36642   36639  -36630   36633      55   36642   36639   36630   36636      25
   36642   36639  -36630   36636       1   36642   36639  -36630   36636      55
   36651   36660   36666   36669      18   36654   36651   36660   36666       3
   36654   36651   36645   36648       3   36657   36651   36660   36666       3
   36657   36651   36645   36648       3   36660   36666   36672   36675       1
   36660   36651   36645   36648       3   36663   36660   36666   36669      19
   36663   36660  -36666   36669      18   36663   36660   36651   36654      25
   36663   36660  -36651   36654       1   36663   36660  -36651   36654      55
   36663   36660   36651   36657      25   36663   36660  -36651   36657       1
   36663   36660  -36651   36657      55   36672   36702   36708   36711      18
   36675   36672   36702   36708       1   36675   36672   36666   36669       1
   36678   36672   36666   36669       1   36681   36678   36672   36675       2
   36681   36678   36672   36666       2   36684   36678   36672   36675       2
   36684   36678   36672   36666       2   36687   36678   36672   36675       2
   36690   36687   36678   36681      25   36690   36687  -36678   36681       1
   36690   36687  -36678   36681      26   36690   36687   36678   36684      25
   36690   36687  -36678   36684       1   36690   36687  -36678   36684      26
   36693   36687   36678   36681       1   36693   36687   36678   36684       1
   36696   36693   36687   36690      19   36696   36693  -36687   36690      18
   36696   36693   36687   36678      18   36699   36693   36687   36690      19
   36699   36693  -36687   36690      18   36699   36693   36687   36678      18
   36702   36708   36714   36717       3   36702   36708   36714   36720       3
   36702   36672   36678   36681       2   36702   36672   36678   36684       2
   36702   36672   36666   36669       1   36705   36702   36708   36711      19
   36705   36702  -36708   36711      18   36705   36702   36672   36675      25
   36705   36702  -36672   36675       1   36705   36702  -36672   36675      26
   36714   36723   36729   36732      18   36717   36714   36723   36729       3
   36717   36714   36708   36711       3   36720   36714   36723   36729       3
   36720   36714   36708   36711       3   36723   36729   36735   36738       1
   36723   36714   36708   36711       3   36726   36723   36729   36732      19
   36726   36723  -36729   36732      18   36726   36723   36714   36717      25
   36726   36723  -36714   36717       1   36726   36723  -36714   36717      55
   36726   36723   36714   36720      25   36726   36723  -36714   36720       1
   36726   36723  -36714   36720      55   36735   36795   36801   36804      18
   36738   36735   36795   36801       1   36738   36735   36729   36732       1
   36741   36735   36729   36732       1   36744   36741   36735   36738       2
   36744   36741   36735   36729       2   36747   36741   36735   36738       2
   36747   36741   36735   36729       2   36750   36741   36735   36738       2
   36753   36750   36741   36744      16   36753   36750   36741   36747      16
   36753   36750   36741   36735      17   36756   36750   36741   36744      16
   36756   36750   36741   36747      16   36756   36750   36741   36735      17
   36759   36750   36741   36744       3   36759   36750  -36741   36744       1
   36759   36750  -36741   36744      17   36759   36750   36741   36747       3
   36759   36750  -36741   36747       1   36759   36750  -36741   36747      17
   36762   36759   36750   36753       3   36762   36759  -36750   36753       1
   36762   36759  -36750   36753      17   36762   36759   36750   36756       3
   36762   36759  -36750   36756       1   36762   36759  -36750   36756      17
   36762   36759   36750   36741       3   36762   36759  -36750   36741       1
   36762   36759  -36750   36741      17   36765   36759   36750   36753       3
   36765   36759  -36750   36753       1   36765   36759  -36750   36753      17
   36765   36759   36750   36756       3   36765   36759  -36750   36756       1
   36765   36759  -36750   36756      17   36765   36759   36750   36741       3
   36765   36759  -36750   36741       1   36765   36759  -36750   36741      17
   36768   36759   36750   36753       3   36768   36759  -36750   36753       1
   36768   36759  -36750   36753      17   36768   36759   36750   36756       3
   36768   36759  -36750   36756       1   36768   36759  -36750   36756      17
   36771   36768   36759   36762      28   36771   36768   36759   36765      28
   36771   36768   36759   36750      28   36774   36768   36759   36762      28
   36774   36768   36759   36765      28   36777   36774   36768   36771      29
   36780   36777   36774   36768      29   36783   36777   36774   36768      29
   36786   36774   36777   36780      29   36786   36774   36777   36783      29
   36786   36774   36768   36771      29   36789   36786   36774   36777      29
   36789   36786   36774   36768      29   36792   36786   36774   36777      29
   36792   36786   36774   36768      29   36795   36801   36807   36810       3
   36795   36801   36807   36813       3   36795   36735   36741   36744       2
   36795   36735   36741   36747       2   36795   36735   36729   36732       1
   36798   36795   36801   36804      19   36798   36795  -36801   36804      18
   36798   36795   36735   36738      25   36798   36795  -36735   36738       1
   36798   36795  -36735   36738      26   36807   36816   36822   36825      18
   36810   36807   36816   36822       3   36810   36807   36801   36804       3
   36813   36807   36816   36822       3   36813   36807   36801   36804       3
   36816   36822   36828   36831       3   36816   36822   36828   36834       3
   36816   36807   36801   36804       3   36819   36816   36822   36825      19
   36819   36816  -36822   36825      18   36819   36816   36807   36810      25
   36819   36816  -36807   36810       1   36819   36816  -36807   36810      55
   36819   36816   36807   36813      25   36819   36816  -36807   36813       1
   36819   36816  -36807   36813      55   36828   36837   36843   36846      18
   36831   36828   36837   36843       3   36831   36828   36822   36825       3
   36834   36828   36837   36843       3   36834   36828   36822   36825       3
   36837   36843   36849   36852       1   36837   36828   36822   36825       3
   36840   36837   36843   36846      19   36840   36837  -36843   36846      18
   36840   36837   36828   36831      25   36840   36837  -36828   36831       1
   36840   36837  -36828   36831      55   36840   36837   36828   36834      25
   36840   36837  -36828   36834       1   36840   36837  -36828   36834      55
   36849   36909   36915   36918      18   36852   36849   36909   36915       1
   36852   36849   36843   36846       1   36855   36849   36843   36846       1
   36858   36855   36849   36852       2   36858   36855   36849   36843       2
   36861   36855   36849   36852       2   36861   36855   36849   36843       2
   36864   36855   36849   36852       2   36867   36864   36855   36858      16
   36867   36864   36855   36861      16   36867   36864   36855   36849      17
   36870   36864   36855   36858      16   36870   36864   36855   36861      16
   36870   36864   36855   36849      17   36873   36864   36855   36858       3
   36873   36864  -36855   36858       1   36873   36864  -36855   36858      17
   36873   36864   36855   36861       3   36873   36864  -36855   36861       1
   36873   36864  -36855   36861      17   36876   36873   36864   36867       3
   36876   36873  -36864   36867       1   36876   36873  -36864   36867      17
   36876   36873   36864   36870       3   36876   36873  -36864   36870       1
   36876   36873  -36864   36870      17   36876   36873   36864   36855       3
   36876   36873  -36864   36855       1   36876   36873  -36864   36855      17
   36879   36873   36864   36867       3   36879   36873  -36864   36867       1
   36879   36873  -36864   36867      17   36879   36873   36864   36870       3
   36879   36873  -36864   36870       1   36879   36873  -36864   36870      17
   36879   36873   36864   36855       3   36879   36873  -36864   36855       1
   36879   36873  -36864   36855      17   36882   36873   36864   36867       3
   36882   36873  -36864   36867       1   36882   36873  -36864   36867      17
   36882   36873   36864   36870       3   36882   36873  -36864   36870       1
   36882   36873  -36864   36870      17   36885   36882   36873   36876      28
   36885   36882   36873   36879      28   36885   36882   36873   36864      28
   36888   36882   36873   36876      28   36888   36882   36873   36879      28
   36891   36888   36882   36885      29   36894   36891   36888   36882      29
   36897   36891   36888   36882      29   36900   36888   36891   36894      29
   36900   36888   36891   36897      29   36900   36888   36882   36885      29
   36903   36900   36888   36891      29   36903   36900   36888   36882      29
   36906   36900   36888   36891      29   36906   36900   36888   36882      29
   36909   36915   36921   36924       3   36909   36915   36921   36927       3
   36909   36849   36855   36858       2   36909   36849   36855   36861       2
   36909   36849   36843   36846       1   36912   36909   36915   36918      19
   36912   36909  -36915   36918      18   36912   36909   36849   36852      25
   36912   36909  -36849   36852       1   36912   36909  -36849   36852      26
   36921   36930   36936   36939      18   36924   36921   36930   36936       3
   36924   36921   36915   36918       3   36927   36921   36930   36936       3
   36927   36921   36915   36918       3   36930   36936   36942   36945       1
   36930   36921   36915   36918       3   36933   36930   36936   36939      19
   36933   36930  -36936   36939      18   36933   36930   36921   36924      25
   36933   36930  -36921   36924       1   36933   36930  -36921   36924      55
   36933   36930   36921   36927      25   36933   36930  -36921   36927       1
   36933   36930  -36921   36927      55   36942   37002   37008   37011      18
   36945   36942   37002   37008       1   36945   36942   36936   36939       1
   36948   36942   36936   36939       1   36951   36948   36942   36945       2
   36951   36948   36942   36936       2   36954   36948   36942   36945       2
   36954   36948   36942   36936       2   36957   36948   36942   36945       2
   36960   36957   36948   36951      16   36960   36957   36948   36954      16
   36960   36957   36948   36942      17   36963   36957   36948   36951      16
   36963   36957   36948   36954      16   36963   36957   36948   36942      17
   36966   36957   36948   36951       3   36966   36957  -36948   36951       1
   36966   36957  -36948   36951      17   36966   36957   36948   36954       3
   36966   36957  -36948   36954       1   36966   36957  -36948   36954      17
   36969   36966   36957   36960       3   36969   36966  -36957   36960       1
   36969   36966  -36957   36960      17   36969   36966   36957   36963       3
   36969   36966  -36957   36963       1   36969   36966  -36957   36963      17
   36969   36966   36957   36948       3   36969   36966  -36957   36948       1
   36969   36966  -36957   36948      17   36972   36966   36957   36960       3
   36972   36966  -36957   36960       1   36972   36966  -36957   36960      17
   36972   36966   36957   36963       3   36972   36966  -36957   36963       1
   36972   36966  -36957   36963      17   36972   36966   36957   36948       3
   36972   36966  -36957   36948       1   36972   36966  -36957   36948      17
   36975   36966   36957   36960       3   36975   36966  -36957   36960       1
   36975   36966  -36957   36960      17   36975   36966   36957   36963       3
   36975   36966  -36957   36963       1   36975   36966  -36957   36963      17
   36978   36975   36966   36969      28   36978   36975   36966   36972      28
   36978   36975   36966   36957      28   36981   36975   36966   36969      28
   36981   36975   36966   36972      28   36984   36981   36975   36978      29
   36987   36984   36981   36975      29   36990   36984   36981   36975      29
   36993   36981   36984   36987      29   36993   36981   36984   36990      29
   36993   36981   36975   36978      29   36996   36993   36981   36984      29
   36996   36993   36981   36975      29   36999   36993   36981   36984      29
   36999   36993   36981   36975      29   37002   37008   37014   37017       3
   37002   37008   37014   37020       3   37002   36942   36948   36951       2
   37002   36942   36948   36954       2   37002   36942   36936   36939       1
   37005   37002   37008   37011      19   37005   37002  -37008   37011      18
   37005   37002   36942   36945      25   37005   37002  -36942   36945       1
   37005   37002  -36942   36945      26   37014   37023   37029   37032      18
   37017   37014   37023   37029       3   37017   37014   37008   37011       3
   37020   37014   37023   37029       3   37020   37014   37008   37011       3
   37023   37029   37035   37038       3   37023   37029   37035   37041       3
   37023   37014   37008   37011       3   37026   37023   37029   37032      19
   37026   37023  -37029   37032      18   37026   37023   37014   37017      25
   37026   37023  -37014   37017       1   37026   37023  -37014   37017      55
   37026   37023   37014   37020      25   37026   37023  -37014   37020       1
   37026   37023  -37014   37020      55   37038   37035   37044   37050       3
   37038   37035   37029   37032       3   37041   37035   37044   37050       3
   37041   37035   37029   37032       3   37044   37050   37053   37056       1
   37044   37050   37053   37059       1   37044   37050   37080   37083       1
   37044   37035   37029   37032       3   37047   37044   37035   37038      25
   37047   37044  -37035   37038       1   37047   37044  -37035   37038      55
   37047   37044   37035   37041      25   37047   37044  -37035   37041       1
   37047   37044  -37035   37041      55   37065   37062   37053   37056       2
   37065   37062   37053   37059       2   37065   37062   37053   37050       2
   37068   37062   37053   37056       2   37068   37062   37053   37059       2
   37068   37062   37053   37050       2   37071   37062   37053   37056       2
   37071   37062   37053   37059       2   37074   37071   37080   37050       2
   37074   37071   37062   37065      16   37074   37071   37062   37068      16
   37074   37071   37062   37053      17   37077   37071   37080   37050       2
   37077   37071   37062   37065      16   37077   37071   37062   37068      16
   37077   37071   37062   37053      17   37080   37086   37092   37095      18
   37080   37071   37062   37065      17   37080   37071   37062   37068      17
   37080   37050   37053   37056       1   37080   37050   37053   37059       1
   37083   37080   37086   37092       1   37083   37080   37071   37074       2
   37083   37080   37071   37077       2   37083   37080   37071   37062       2
   37083   37080   37050   37053       1   37086   37092   37098   37101       1
   37086   37080   37071   37074       2   37086   37080   37071   37077       2
   37089   37086   37092   37095      19   37089   37086  -37092   37095      18
   37089   37086   37080   37083      25   37089   37086  -37080   37083       1
   37089   37086  -37080   37083      26   37098   37137   37143   37146      18
   37101   37098   37137   37143       1   37101   37098   37092   37095       1
   37104   37098   37092   37095       1   37107   37104   37098   37101       2
   37107   37104   37098   37092       2   37110   37104   37098   37101       2
   37110   37104   37098   37092       2   37113   37104   37098   37101       2
   37116   37113   37104   37107       3   37116   37113  -37104   37107       1
   37116   37113  -37104   37107      17   37116   37113   37104   37110       3
   37116   37113  -37104   37110       1   37116   37113  -37104   37110      17
   37116   37113   37104   37098       3   37116   37113  -37104   37098       1
   37116   37113  -37104   37098      17   37119   37113   37104   37107       3
   37119   37113  -37104   37107       1   37119   37113  -37104   37107      17
   37119   37113   37104   37110       3   37119   37113  -37104   37110       1
   37119   37113  -37104   37110      17   37119   37113   37104   37098       3
   37119   37113  -37104   37098       1   37119   37113  -37104   37098      17
   37122   37113   37104   37107       3   37122   37113  -37104   37107       1
   37122   37113  -37104   37107      17   37122   37113   37104   37110       3
   37122   37113  -37104   37110       1   37122   37113  -37104   37110      17
   37125   37122   37113   37116       3   37125   37122  -37113   37116      66
   37125   37122  -37113   37116      64   37125   37122   37113   37119       3
   37125   37122  -37113   37119      66   37125   37122  -37113   37119      64
   37128   37125   37122   37113      67   37131   37125   37122   37113      67
   37134   37125   37122   37113      67   37137   37143   37149   37152       3
   37137   37143   37149   37155       3   37137   37098   37104   37107       2
   37137   37098   37104   37110       2   37137   37098   37092   37095       1
   37140   37137   37143   37146      19   37140   37137  -37143   37146      18
   37140   37137   37098   37101      25   37140   37137  -37098   37101       1
   37140   37137  -37098   37101      26   37149   37158   37164   37167      18
   37152   37149   37158   37164       3   37152   37149   37143   37146       3
   37155   37149   37158   37164       3   37155   37149   37143   37146       3
   37158   37164   37170   37173       1   37158   37149   37143   37146       3
   37161   37158   37164   37167      19   37161   37158  -37164   37167      18
   37161   37158   37149   37152      25   37161   37158  -37149   37152       1
   37161   37158  -37149   37152      55   37161   37158   37149   37155      25
   37161   37158  -37149   37155       1   37161   37158  -37149   37155      55
   37170   37230   37236   37239      18   37173   37170   37230   37236       1
   37173   37170   37164   37167       1   37176   37170   37164   37167       1
   37179   37176   37170   37173       2   37179   37176   37170   37164       2
   37182   37176   37170   37173       2   37182   37176   37170   37164       2
   37185   37176   37170   37173       2   37188   37185   37176   37179      16
   37188   37185   37176   37182      16   37188   37185   37176   37170      17
   37191   37185   37176   37179      16   37191   37185   37176   37182      16
   37191   37185   37176   37170      17   37194   37185   37176   37179       3
   37194   37185  -37176   37179       1   37194   37185  -37176   37179      17
   37194   37185   37176   37182       3   37194   37185  -37176   37182       1
   37194   37185  -37176   37182      17   37197   37194   37185   37188       3
   37197   37194  -37185   37188       1   37197   37194  -37185   37188      17
   37197   37194   37185   37191       3   37197   37194  -37185   37191       1
   37197   37194  -37185   37191      17   37197   37194   37185   37176       3
   37197   37194  -37185   37176       1   37197   37194  -37185   37176      17
   37200   37194   37185   37188       3   37200   37194  -37185   37188       1
   37200   37194  -37185   37188      17   37200   37194   37185   37191       3
   37200   37194  -37185   37191       1   37200   37194  -37185   37191      17
   37200   37194   37185   37176       3   37200   37194  -37185   37176       1
   37200   37194  -37185   37176      17   37203   37194   37185   37188       3
   37203   37194  -37185   37188       1   37203   37194  -37185   37188      17
   37203   37194   37185   37191       3   37203   37194  -37185   37191       1
   37203   37194  -37185   37191      17   37206   37203   37194   37197      28
   37206   37203   37194   37200      28   37206   37203   37194   37185      28
   37209   37203   37194   37197      28   37209   37203   37194   37200      28
   37212   37209   37203   37206      29   37215   37212   37209   37203      29
   37218   37212   37209   37203      29   37221   37209   37212   37215      29
   37221   37209   37212   37218      29   37221   37209   37203   37206      29
   37224   37221   37209   37212      29   37224   37221   37209   37203      29
   37227   37221   37209   37212      29   37227   37221   37209   37203      29
   37230   37236   37242   37245       3   37230   37236   37242   37248       3
   37230   37170   37176   37179       2   37230   37170   37176   37182       2
   37230   37170   37164   37167       1   37233   37230   37236   37239      19
   37233   37230  -37236   37239      18   37233   37230   37170   37173      25
   37233   37230  -37170   37173       1   37233   37230  -37170   37173      26
   37242   37251   37257   37260      18   37245   37242   37251   37257       3
   37245   37242   37236   37239       3   37248   37242   37251   37257       3
   37248   37242   37236   37239       3   37251   37257   37263   37266       3
   37251   37257   37263   37269       3   37251   37242   37236   37239       3
   37254   37251   37257   37260      19   37254   37251  -37257   37260      18
   37254   37251   37242   37245      25   37254   37251  -37242   37245       1
   37254   37251  -37242   37245      55   37254   37251   37242   37248      25
   37254   37251  -37242   37248       1   37254   37251  -37242   37248      55
   37263   37272   37278   37281      18   37266   37263   37272   37278       3
   37266   37263   37257   37260       3   37269   37263   37272   37278       3
   37269   37263   37257   37260       3   37272   37278   37284   37287       1
   37272   37263   37257   37260       3   37275   37272   37278   37281      19
   37275   37272  -37278   37281      18   37275   37272   37263   37266      25
   37275   37272  -37263   37266       1   37275   37272  -37263   37266      55
   37275   37272   37263   37269      25   37275   37272  -37263   37269       1
   37275   37272  -37263   37269      55   37284   37335   37341   37344      18
   37287   37284   37335   37341       1   37287   37284   37278   37281       1
   37290   37284   37278   37281       1   37293   37290   37284   37287       2
   37293   37290   37284   37278       2   37296   37290   37284   37287       2
   37296   37290   37284   37278       2   37299   37290   37284   37287       2
   37302   37299   37290   37293       1   37302   37299   37290   37296       1
   37305   37302   37299   37290       4   37311   37308   37302   37305       4
   37311   37308   37302   37299       4   37314   37308   37302   37305       4
   37317   37314   37308   37311       4   37320   37317   37314   37308       5
   37323   37314   37317   37320       5   37323   37314   37308   37311       4
   37326   37323   37329   37299       4   37326   37323   37314   37317       4
   37326   37323   37314   37308       4   37329   37299   37302   37305       4
   37329   37299   37290   37293       1   37329   37299   37290   37296       1
   37332   37329   37323   37326       4   37332   37329   37323   37314       4
   37332   37329   37299   37302       4   37332   37329   37299   37290       4
   37335   37341   37347   37350       3   37335   37341   37347   37353       3
   37335   37284   37290   37293       2   37335   37284   37290   37296       2
   37335   37284   37278   37281       1   37338   37335   37341   37344      19
   37338   37335  -37341   37344      18   37338   37335   37284   37287      25
   37338   37335  -37284   37287       1   37338   37335  -37284   37287      26
   37347   37356   37362   37365      18   37350   37347   37356   37362       3
   37350   37347   37341   37344       3   37353   37347   37356   37362       3
   37353   37347   37341   37344       3   37356   37362   37368   37371       3
   37356   37362   37368   37374       3   37356   37347   37341   37344       3
   37359   37356   37362   37365      19   37359   37356  -37362   37365      18
   37359   37356   37347   37350      25   37359   37356  -37347   37350       1
   37359   37356  -37347   37350      55   37359   37356   37347   37353      25
   37359   37356  -37347   37353       1   37359   37356  -37347   37353      55
   37368   37377   37383   37386      18   37371   37368   37377   37383       3
   37371   37368   37362   37365       3   37374   37368   37377   37383       3
   37374   37368   37362   37365       3   37377   37383   37389   37392       3
   37377   37383   37389   37395       3   37377   37368   37362   37365       3
   37380   37377   37383   37386      19   37380   37377  -37383   37386      18
   37380   37377   37368   37371      25   37380   37377  -37368   37371       1
   37380   37377  -37368   37371      55   37380   37377   37368   37374      25
   37380   37377  -37368   37374       1   37380   37377  -37368   37374      55
   37389   37398   37404   37407      18   37392   37389   37398   37404       3
   37392   37389   37383   37386       3   37395   37389   37398   37404       3
   37395   37389   37383   37386       3   37398   37404   37410   37413       3
   37398   37404   37410   37416       3   37398   37389   37383   37386       3
   37401   37398   37404   37407      19   37401   37398  -37404   37407      18
   37401   37398   37389   37392      25   37401   37398  -37389   37392       1
   37401   37398  -37389   37392      55   37401   37398   37389   37395      25
   37401   37398  -37389   37395       1   37401   37398  -37389   37395      55
   37410   37419   37425   37428      18   37413   37410   37419   37425       3
   37413   37410   37404   37407       3   37416   37410   37419   37425       3
   37416   37410   37404   37407       3   37419   37425   37431   37434       1
   37419   37410   37404   37407       3   37422   37419   37425   37428      19
   37422   37419  -37425   37428      18   37422   37419   37410   37413      25
   37422   37419  -37410   37413       1   37422   37419  -37410   37413      55
   37422   37419   37410   37416      25   37422   37419  -37410   37416       1
   37422   37419  -37410   37416      55   37431   37452   37458   37461      18
   37434   37431   37452   37458       1   37434   37431   37425   37428       1
   37437   37431   37425   37428       1   37440   37437   37431   37434       3
   37440   37437  -37431   37434       1   37440   37437  -37431   37434      17
   37440   37437   37431   37425       3   37440   37437  -37431   37425       1
   37440   37437  -37431   37425      17   37443   37437   37431   37434       3
   37443   37437  -37431   37434       1   37443   37437  -37431   37434      17
   37443   37437   37431   37425       3   37443   37437  -37431   37425       1
   37443   37437  -37431   37425      17   37446   37437   37431   37434       3
   37446   37437  -37431   37434       1   37446   37437  -37431   37434      17
   37449   37446   37437   37440       3   37449   37446  -37437   37440       1
   37449   37446  -37437   37440      61   37449   37446   37437   37443       3
   37449   37446  -37437   37443       1   37449   37446  -37437   37443      61
   37449   37446   37437   37431      62   37449   37446  -37437   37431      63
   37449   37446  -37437   37431      64   37452   37458   37464   37467       3
   37452   37458   37464   37470       3   37452   37431   37437   37440       3
   37452   37431  -37437   37440       1   37452   37431  -37437   37440      17
   37452   37431   37437   37443       3   37452   37431  -37437   37443       1
   37452   37431  -37437   37443      17   37452   37431   37425   37428       1
   37455   37452   37458   37461      19   37455   37452  -37458   37461      18
   37455   37452   37431   37434      25   37455   37452  -37431   37434       1
   37455   37452  -37431   37434      26   37464   37473   37479   37482      18
   37467   37464   37473   37479       3   37467   37464   37458   37461       3
   37470   37464   37473   37479       3   37470   37464   37458   37461       3
   37473   37479   37485   37488       3   37473   37479   37485   37491       3
   37473   37464   37458   37461       3   37476   37473   37479   37482      19
   37476   37473  -37479   37482      18   37476   37473   37464   37467      25
   37476   37473  -37464   37467       1   37476   37473  -37464   37467      55
   37476   37473   37464   37470      25   37476   37473  -37464   37470       1
   37476   37473  -37464   37470      55   37485   37494   37500   37503      18
   37488   37485   37494   37500       3   37488   37485   37479   37482       3
   37491   37485   37494   37500       3   37491   37485   37479   37482       3
   37494   37500   37506   37509       3   37494   37500   37506   37512       3
   37494   37485   37479   37482       3   37497   37494   37500   37503      19
   37497   37494  -37500   37503      18   37497   37494   37485   37488      25
   37497   37494  -37485   37488       1   37497   37494  -37485   37488      55
   37497   37494   37485   37491      25   37497   37494  -37485   37491       1
   37497   37494  -37485   37491      55   37506   37515   37521   37524      18
   37509   37506   37515   37521       3   37509   37506   37500   37503       3
   37512   37506   37515   37521       3   37512   37506   37500   37503       3
   37515   37521   37527   37530       3   37515   37521   37527   37533       3
   37515   37506   37500   37503       3   37518   37515   37521   37524      19
   37518   37515  -37521   37524      18   37518   37515   37506   37509      25
   37518   37515  -37506   37509       1   37518   37515  -37506   37509      55
   37518   37515   37506   37512      25   37518   37515  -37506   37512       1
   37518   37515  -37506   37512      55   37527   37536   37542   37545      18
   37530   37527   37536   37542       3   37530   37527   37521   37524       3
   37533   37527   37536   37542       3   37533   37527   37521   37524       3
   37536   37542   37548   37551       1   37536   37527   37521   37524       3
   37539   37536   37542   37545      19   37539   37536  -37542   37545      18
   37539   37536   37527   37530      25   37539   37536  -37527   37530       1
   37539   37536  -37527   37530      55   37539   37536   37527   37533      25
   37539   37536  -37527   37533       1   37539   37536  -37527   37533      55
   37548   37608   37614   37617      18   37551   37548   37608   37614       1
   37551   37548   37542   37545       1   37554   37548   37542   37545       1
   37557   37554   37548   37551       2   37557   37554   37548   37542       2
   37560   37554   37548   37551       2   37560   37554   37548   37542       2
   37563   37554   37548   37551       2   37566   37563   37554   37557      16
   37566   37563   37554   37560      16   37566   37563   37554   37548      17
   37569   37563   37554   37557      16   37569   37563   37554   37560      16
   37569   37563   37554   37548      17   37572   37563   37554   37557       3
   37572   37563  -37554   37557       1   37572   37563  -37554   37557      17
   37572   37563   37554   37560       3   37572   37563  -37554   37560       1
   37572   37563  -37554   37560      17   37575   37572   37563   37566       3
   37575   37572  -37563   37566       1   37575   37572  -37563   37566      17
   37575   37572   37563   37569       3   37575   37572  -37563   37569       1
   37575   37572  -37563   37569      17   37575   37572   37563   37554       3
   37575   37572  -37563   37554       1   37575   37572  -37563   37554      17
   37578   37572   37563   37566       3   37578   37572  -37563   37566       1
   37578   37572  -37563   37566      17   37578   37572   37563   37569       3
   37578   37572  -37563   37569       1   37578   37572  -37563   37569      17
   37578   37572   37563   37554       3   37578   37572  -37563   37554       1
   37578   37572  -37563   37554      17   37581   37572   37563   37566       3
   37581   37572  -37563   37566       1   37581   37572  -37563   37566      17
   37581   37572   37563   37569       3   37581   37572  -37563   37569       1
   37581   37572  -37563   37569      17   37584   37581   37572   37575      28
   37584   37581   37572   37578      28   37584   37581   37572   37563      28
   37587   37581   37572   37575      28   37587   37581   37572   37578      28
   37590   37587   37581   37584      29   37593   37590   37587   37581      29
   37596   37590   37587   37581      29   37599   37587   37590   37593      29
   37599   37587   37590   37596      29   37599   37587   37581   37584      29
   37602   37599   37587   37590      29   37602   37599   37587   37581      29
   37605   37599   37587   37590      29   37605   37599   37587   37581      29
   37608   37614   37620   37623       3   37608   37614   37620   37626       3
   37608   37548   37554   37557       2   37608   37548   37554   37560       2
   37608   37548   37542   37545       1   37611   37608   37614   37617      19
   37611   37608  -37614   37617      18   37611   37608   37548   37551      25
   37611   37608  -37548   37551       1   37611   37608  -37548   37551      26
   37620   37629   37635   37638      18   37623   37620   37629   37635       3
   37623   37620   37614   37617       3   37626   37620   37629   37635       3
   37626   37620   37614   37617       3   37629   37635   37641   37644       3
   37629   37635   37641   37647       3   37629   37620   37614   37617       3
   37632   37629   37635   37638      19   37632   37629  -37635   37638      18
   37632   37629   37620   37623      25   37632   37629  -37620   37623       1
   37632   37629  -37620   37623      55   37632   37629   37620   37626      25
   37632   37629  -37620   37626       1   37632   37629  -37620   37626      55
   37641   37650   37656   37659      18   37644   37641   37650   37656       3
   37644   37641   37635   37638       3   37647   37641   37650   37656       3
   37647   37641   37635   37638       3   37650   37656   37662   37665       1
   37650   37641   37635   37638       3   37653   37650   37656   37659      19
   37653   37650  -37656   37659      18   37653   37650   37641   37644      25
   37653   37650  -37641   37644       1   37653   37650  -37641   37644      55
   37653   37650   37641   37647      25   37653   37650  -37641   37647       1
   37653   37650  -37641   37647      55   37665   37662   37710   37716       1
   37665   37662   37656   37659       1   37668   37662   37656   37659       1
   37671   37668   37662   37665       2   37671   37668   37662   37656       2
   37674   37668   37662   37665       2   37674   37668   37662   37656       2
   37677   37668   37662   37665       2   37680   37677   37668   37671       1
   37680   37677   37668   37674       1   37683   37680   37677   37668       4
   37689   37686   37680   37683       4   37689   37686   37680   37677       4
   37692   37686   37680   37683       4   37695   37692   37686   37689       4
   37695   37692   37686   37680       4   37698   37692   37686   37689       4
   37701   37698   37704   37677       4   37701   37698   37692   37695       4
   37701   37698   37692   37686       4   37704   37698   37692   37695       4
   37704   37677   37680   37683       4   37704   37677   37668   37671       1
   37704   37677   37668   37674       1   37707   37704   37698   37701       4
   37707   37704   37698   37692       4   37707   37704   37677   37680       4
   37707   37704   37677   37668       4   37710   37716   37719   37722       1
   37710   37716   37719   37725       1   37710   37716   37746   37749       1
   37710   37662   37668   37671       2   37710   37662   37668   37674       2
   37710   37662   37656   37659       1   37713   37710   37662   37665      25
   37713   37710  -37662   37665       1   37713   37710  -37662   37665      26
   37731   37728   37719   37722       2   37731   37728   37719   37725       2
   37731   37728   37719   37716       2   37734   37728   37719   37722       2
   37734   37728   37719   37725       2   37734   37728   37719   37716       2
   37737   37728   37719   37722       2   37737   37728   37719   37725       2
   37740   37737   37746   37716       2   37740   37737   37728   37731      16
   37740   37737   37728   37734      16   37740   37737   37728   37719      17
   37743   37737   37746   37716       2   37743   37737   37728   37731      16
   37743   37737   37728   37734      16   37743   37737   37728   37719      17
   37746   37752   37758   37761      18   37746   37737   37728   37731      17
   37746   37737   37728   37734      17   37746   37716   37719   37722       1
   37746   37716   37719   37725       1   37749   37746   37752   37758       1
   37749   37746   37737   37740       2   37749   37746   37737   37743       2
   37749   37746   37737   37728       2   37749   37746   37716   37719       1
   37752   37758   37764   37767       1   37752   37746   37737   37740       2
   37752   37746   37737   37743       2   37755   37752   37758   37761      19
   37755   37752  -37758   37761      18   37755   37752   37746   37749      25
   37755   37752  -37746   37749       1   37755   37752  -37746   37749      26
   37764   37785   37791   37794      18   37767   37764   37785   37791       1
   37767   37764   37758   37761       1   37770   37764   37758   37761       1
   37773   37770   37764   37767       3   37773   37770  -37764   37767       1
   37773   37770  -37764   37767      17   37773   37770   37764   37758       3
   37773   37770  -37764   37758       1   37773   37770  -37764   37758      17
   37776   37770   37764   37767       3   37776   37770  -37764   37767       1
   37776   37770  -37764   37767      17   37776   37770   37764   37758       3
   37776   37770  -37764   37758       1   37776   37770  -37764   37758      17
   37779   37770   37764   37767       3   37779   37770  -37764   37767       1
   37779   37770  -37764   37767      17   37782   37779   37770   37773       3
   37782   37779  -37770   37773       1   37782   37779  -37770   37773      61
   37782   37779   37770   37776       3   37782   37779  -37770   37776       1
   37782   37779  -37770   37776      61   37782   37779   37770   37764      62
   37782   37779  -37770   37764      63   37782   37779  -37770   37764      64
   37785   37791   37797   37800       3   37785   37791   37797   37803       3
   37785   37764   37770   37773       3   37785   37764  -37770   37773       1
   37785   37764  -37770   37773      17   37785   37764   37770   37776       3
   37785   37764  -37770   37776       1   37785   37764  -37770   37776      17
   37785   37764   37758   37761       1   37788   37785   37791   37794      19
   37788   37785  -37791   37794      18   37788   37785   37764   37767      25
   37788   37785  -37764   37767       1   37788   37785  -37764   37767      26
   37797   37806   37812   37815      18   37800   37797   37806   37812       3
   37800   37797   37791   37794       3   37803   37797   37806   37812       3
   37803   37797   37791   37794       3   37806   37812   37818   37821       3
   37806   37812   37818   37824       3   37806   37797   37791   37794       3
   37809   37806   37812   37815      19   37809   37806  -37812   37815      18
   37809   37806   37797   37800      25   37809   37806  -37797   37800       1
   37809   37806  -37797   37800      55   37809   37806   37797   37803      25
   37809   37806  -37797   37803       1   37809   37806  -37797   37803      55
   37818   37827   37833   37836      18   37821   37818   37827   37833       3
   37821   37818   37812   37815       3   37824   37818   37827   37833       3
   37824   37818   37812   37815       3   37827   37833   37839   37842       3
   37827   37833   37839   37845       3   37827   37818   37812   37815       3
   37830   37827   37833   37836      19   37830   37827  -37833   37836      18
   37830   37827   37818   37821      25   37830   37827  -37818   37821       1
   37830   37827  -37818   37821      55   37830   37827   37818   37824      25
   37830   37827  -37818   37824       1   37830   37827  -37818   37824      55
   37839   37848   37854   37857      18   37842   37839   37848   37854       3
   37842   37839   37833   37836       3   37845   37839   37848   37854       3
   37845   37839   37833   37836       3   37848   37854   37860   37863       3
   37848   37854   37860   37866       3   37848   37839   37833   37836       3
   37851   37848   37854   37857      19   37851   37848  -37854   37857      18
   37851   37848   37839   37842      25   37851   37848  -37839   37842       1
   37851   37848  -37839   37842      55   37851   37848   37839   37845      25
   37851   37848  -37839   37845       1   37851   37848  -37839   37845      55
   37860   37869   37875   37878      18   37863   37860   37869   37875       3
   37863   37860   37854   37857       3   37866   37860   37869   37875       3
   37866   37860   37854   37857       3   37869   37875   37881   37884       3
   37869   37875   37881   37887       3   37869   37860   37854   37857       3
   37872   37869   37875   37878      19   37872   37869  -37875   37878      18
   37872   37869   37860   37863      25   37872   37869  -37860   37863       1
   37872   37869  -37860   37863      55   37872   37869   37860   37866      25
   37872   37869  -37860   37866       1   37872   37869  -37860   37866      55
   37881   37890   37896   37899      18   37884   37881   37890   37896       3
   37884   37881   37875   37878       3   37887   37881   37890   37896       3
   37887   37881   37875   37878       3   37890   37896   37902   37905       3
   37890   37896   37902   37908       3   37890   37881   37875   37878       3
   37893   37890   37896   37899      19   37893   37890  -37896   37899      18
   37893   37890   37881   37884      25   37893   37890  -37881   37884       1
   37893   37890  -37881   37884      55   37893   37890   37881   37887      25
   37893   37890  -37881   37887       1   37893   37890  -37881   37887      55
   37902   37911   37917   37920      18   37905   37902   37911   37917       3
   37905   37902   37896   37899       3   37908   37902   37911   37917       3
   37908   37902   37896   37899       3   37911   37917   37923   37926       3
   37911   37917   37923   37929       3   37911   37902   37896   37899       3
   37914   37911   37917   37920      19   37914   37911  -37917   37920      18
   37914   37911   37902   37905      25   37914   37911  -37902   37905       1
   37914   37911  -37902   37905      55   37914   37911   37902   37908      25
   37914   37911  -37902   37908       1   37914   37911  -37902   37908      55
   37923   37932   37938   37941      18   37926   37923   37932   37938       3
   37926   37923   37917   37920       3   37929   37923   37932   37938       3
   37929   37923   37917   37920       3   37932   37938   37944   37947       1
   37932   37923   37917   37920       3   37935   37932   37938   37941      19
   37935   37932  -37938   37941      18   37935   37932   37923   37926      25
   37935   37932  -37923   37926       1   37935   37932  -37923   37926      55
   37935   37932   37923   37929      25   37935   37932  -37923   37929       1
   37935   37932  -37923   37929      55   37944   37983   37989   37992      18
   37947   37944   37983   37989       1   37947   37944   37938   37941       1
   37950   37944   37938   37941       1   37953   37950   37944   37947       2
   37953   37950   37944   37938       2   37956   37950   37944   37947       2
   37956   37950   37944   37938       2   37959   37950   37944   37947       2
   37962   37959   37950   37953      16   37962   37959   37950   37956      16
   37962   37959   37950   37944      17   37965   37959   37950   37953      16
   37965   37959   37950   37956      16   37965   37959   37950   37944      17
   37968   37959   37950   37953      17   37968   37959   37950   37956      17
   37971   37968   37959   37962       3   37971   37968  -37959   37962       1
   37971   37968  -37959   37962      17   37971   37968   37959   37965       3
   37971   37968  -37959   37965       1   37971   37968  -37959   37965      17
   37974   37968   37959   37962       3   37974   37968  -37959   37962       1
   37974   37968  -37959   37962      17   37974   37968   37959   37965       3
   37974   37968  -37959   37965       1   37974   37968  -37959   37965      17
   37977   37974   37968   37971      19   37977   37974  -37968   37971      18
   37977   37974   37968   37959      18   37980   37974   37968   37971      19
   37980   37974  -37968   37971      18   37980   37974   37968   37959      18
   37983   37989   37995   37998       1   37983   37944   37950   37953       2
   37983   37944   37950   37956       2   37983   37944   37938   37941       1
   37986   37983   37989   37992      19   37986   37983  -37989   37992      18
   37986   37983   37944   37947      25   37986   37983  -37944   37947       1
   37986   37983  -37944   37947      26   37995   38034   38040   38043      18
   37998   37995   38034   38040       1   37998   37995   37989   37992       1
   38001   37995   37989   37992       1   38004   38001   37995   37998       2
   38004   38001   37995   37989       2   38007   38001   37995   37998       2
   38007   38001   37995   37989       2   38010   38001   37995   37998       2
   38013   38010   38001   38004      16   38013   38010   38001   38007      16
   38013   38010   38001   37995      17   38016   38010   38001   38004      16
   38016   38010   38001   38007      16   38016   38010   38001   37995      17
   38019   38010   38001   38004      17   38019   38010   38001   38007      17
   38022   38019   38010   38013       3   38022   38019  -38010   38013       1
   38022   38019  -38010   38013      17   38022   38019   38010   38016       3
   38022   38019  -38010   38016       1   38022   38019  -38010   38016      17
   38025   38019   38010   38013       3   38025   38019  -38010   38013       1
   38025   38019  -38010   38013      17   38025   38019   38010   38016       3
   38025   38019  -38010   38016       1   38025   38019  -38010   38016      17
   38028   38025   38019   38022      19   38028   38025  -38019   38022      18
   38028   38025   38019   38010      18   38031   38025   38019   38022      19
   38031   38025  -38019   38022      18   38031   38025   38019   38010      18
   38034   38040   38046   38049       1   38034   37995   38001   38004       2
   38034   37995   38001   38007       2   38034   37995   37989   37992       1
   38037   38034   38040   38043      19   38037   38034  -38040   38043      18
   38037   38034   37995   37998      25   38037   38034  -37995   37998       1
   38037   38034  -37995   37998      26   38046   38106   38112   38115      18
   38049   38046   38106   38112       1   38049   38046   38040   38043       1
   38052   38046   38040   38043       1   38055   38052   38046   38049       2
   38055   38052   38046   38040       2   38058   38052   38046   38049       2
   38058   38052   38046   38040       2   38061   38052   38046   38049       2
   38064   38061   38052   38055      16   38064   38061   38052   38058      16
   38064   38061   38052   38046      17   38067   38061   38052   38055      16
   38067   38061   38052   38058      16   38067   38061   38052   38046      17
   38070   38061   38052   38055       3   38070   38061  -38052   38055       1
   38070   38061  -38052   38055      17   38070   38061   38052   38058       3
   38070   38061  -38052   38058       1   38070   38061  -38052   38058      17
   38073   38070   38061   38064       3   38073   38070  -38061   38064       1
   38073   38070  -38061   38064      17   38073   38070   38061   38067       3
   38073   38070  -38061   38067       1   38073   38070  -38061   38067      17
   38073   38070   38061   38052       3   38073   38070  -38061   38052       1
   38073   38070  -38061   38052      17   38076   38070   38061   38064       3
   38076   38070  -38061   38064       1   38076   38070  -38061   38064      17
   38076   38070   38061   38067       3   38076   38070  -38061   38067       1
   38076   38070  -38061   38067      17   38076   38070   38061   38052       3
   38076   38070  -38061   38052       1   38076   38070  -38061   38052      17
   38079   38070   38061   38064       3   38079   38070  -38061   38064       1
   38079   38070  -38061   38064      17   38079   38070   38061   38067       3
   38079   38070  -38061   38067       1   38079   38070  -38061   38067      17
   38082   38079   38070   38073      28   38082   38079   38070   38076      28
   38082   38079   38070   38061      28   38085   38079   38070   38073      28
   38085   38079   38070   38076      28   38088   38085   38079   38082      29
   38091   38088   38085   38079      29   38094   38088   38085   38079      29
   38097   38085   38088   38091      29   38097   38085   38088   38094      29
   38097   38085   38079   38082      29   38100   38097   38085   38088      29
   38100   38097   38085   38079      29   38103   38097   38085   38088      29
   38103   38097   38085   38079      29   38106   38112   38118   38121       1
   38106   38046   38052   38055       2   38106   38046   38052   38058       2
   38106   38046   38040   38043       1   38109   38106   38112   38115      19
   38109   38106  -38112   38115      18   38109   38106   38046   38049      25
   38109   38106  -38046   38049       1   38109   38106  -38046   38049      26
   38118   38136   38142   38145      18   38121   38118   38136   38142       1
   38121   38118   38112   38115       1   38124   38118   38112   38115       1
   38127   38124   38118   38121       3   38127   38124  -38118   38121       1
   38127   38124  -38118   38121      17   38127   38124   38118   38112       3
   38127   38124  -38118   38112       1   38127   38124  -38118   38112      17
   38130   38124   38118   38121       3   38130   38124  -38118   38121       1
   38130   38124  -38118   38121      17   38130   38124   38118   38112       3
   38130   38124  -38118   38112       1   38130   38124  -38118   38112      17
   38133   38124   38118   38121       3   38133   38124  -38118   38121       1
   38133   38124  -38118   38121      17   38133   38124   38118   38112       3
   38133   38124  -38118   38112       1   38133   38124  -38118   38112      17
   38136   38142   38148   38151       3   38136   38142   38148   38154       3
   38136   38118   38124   38127       3   38136   38118  -38124   38127       1
   38136   38118  -38124   38127      17   38136   38118   38124   38130       3
   38136   38118  -38124   38130       1   38136   38118  -38124   38130      17
   38136   38118   38124   38133       3   38136   38118  -38124   38133       1
   38136   38118  -38124   38133      17   38136   38118   38112   38115       1
   38139   38136   38142   38145      19   38139   38136  -38142   38145      18
   38139   38136   38118   38121      25   38139   38136  -38118   38121       1
   38139   38136  -38118   38121      26   38148   38157   38163   38166      18
   38151   38148   38157   38163       3   38151   38148   38142   38145       3
   38154   38148   38157   38163       3   38154   38148   38142   38145       3
   38157   38163   38169   38172       1   38157   38148   38142   38145       3
   38160   38157   38163   38166      19   38160   38157  -38163   38166      18
   38160   38157   38148   38151      25   38160   38157  -38148   38151       1
   38160   38157  -38148   38151      55   38160   38157   38148   38154      25
   38160   38157  -38148   38154       1   38160   38157  -38148   38154      55
   38169   38193   38199   38202      18   38172   38169   38193   38199       1
   38172   38169   38163   38166       1   38175   38169   38163   38166       1
   38178   38175   38169   38172       2   38178   38175   38169   38163       2
   38181   38175   38169   38172       2   38181   38175   38169   38163       2
   38184   38175   38169   38172       2   38187   38184   38175   38178       1
   38187   38184   38175   38181       1   38190   38184   38175   38178       1
   38190   38184   38175   38181       1   38193   38199   38205   38208       1
   38193   38169   38175   38178       2   38193   38169   38175   38181       2
   38193   38169   38163   38166       1   38196   38193   38199   38202      19
   38196   38193  -38199   38202      18   38196   38193   38169   38172      25
   38196   38193  -38169   38172       1   38196   38193  -38169   38172      26
   38205   38265   38271   38274      18   38208   38205   38265   38271       1
   38208   38205   38199   38202       1   38211   38205   38199   38202       1
   38214   38211   38205   38208       2   38214   38211   38205   38199       2
   38217   38211   38205   38208       2   38217   38211   38205   38199       2
   38220   38211   38205   38208       2   38223   38220   38211   38214       1
   38223   38220   38211   38217       1   38226   38223   38220   38211      89
   38232   38229   38223   38226      91   38232   38229   38223   38220      91
   38235   38229   38223   38226      91   38238   38235   38229   38232      93
   38241   38238   38235   38229       4   38247   38244   38238   38241       4
   38247   38244   38238   38235       4   38250   38244   38238   38241       4
   38253   38250   38244   38247       4   38253   38250   38244   38238       4
   38256   38250   38244   38247       4   38259   38256   38262   38235      94
   38259   38256   38262   38220      94   38259   38256   38250   38253       4
   38259   38256   38250   38244       4   38262   38256   38250   38253       4
   38262   38235   38238   38241       4   38262   38235   38229   38232      93
   38262   38220   38223   38226      89   38262   38220   38211   38214       1
   38262   38220   38211   38217       1   38265   38271   38277   38280       1
   38265   38205   38211   38214       2   38265   38205   38211   38217       2
   38265   38205   38199   38202       1   38268   38265   38271   38274      19
   38268   38265  -38271   38274      18   38268   38265   38205   38208      25
   38268   38265  -38205   38208       1   38268   38265  -38205   38208      26
   38277   38331   38337   38340      18   38280   38277   38331   38337       1
   38280   38277   38271   38274       1   38283   38277   38271   38274       1
   38286   38283   38277   38280       2   38286   38283   38277   38271       2
   38289   38283   38277   38280       2   38289   38283   38277   38271       2
   38292   38283   38277   38280       2   38295   38292   38283   38286      16
   38295   38292   38283   38289      16   38295   38292   38283   38277      17
   38298   38292   38283   38286      16   38298   38292   38283   38289      16
   38298   38292   38283   38277      17   38301   38292   38283   38286       3
   38301   38292  -38283   38286       1   38301   38292  -38283   38286      17
   38301   38292   38283   38289       3   38301   38292  -38283   38289       1
   38301   38292  -38283   38289      17   38304   38301   38292   38295      16
   38304   38301   38292   38298      16   38304   38301   38292   38283       3
   38304   38301  -38292   38283       1   38304   38301  -38292   38283      17
   38307   38301   38292   38295      16   38307   38301   38292   38298      16
   38307   38301   38292   38283       3   38307   38301  -38292   38283       1
   38307   38301  -38292   38283      17   38310   38301   38292   38295      17
   38310   38301   38292   38298      17   38313   38310   38301   38304       2
   38313   38310   38301   38307       2   38313   38310   38301   38292       2
   38316   38310   38301   38304       2   38316   38310   38301   38307       2
   38316   38310   38301   38292       2   38319   38310   38301   38304       2
   38319   38310   38301   38307       2   38322   38319   38310   38313       2
   38322   38319   38310   38316       2   38322   38319   38310   38301       2
   38325   38319   38310   38313       2   38325   38319   38310   38316       2
   38325   38319   38310   38301       2   38328   38319   38310   38313       2
   38328   38319   38310   38316       2   38328   38319   38310   38301       2
   38331   38337   38343   38346       1   38331   38277   38283   38286       2
   38331   38277   38283   38289       2   38331   38277   38271   38274       1
   38334   38331   38337   38340      19   38334   38331  -38337   38340      18
   38334   38331   38277   38280      25   38334   38331  -38277   38280       1
   38334   38331  -38277   38280      26   38346   38343   38364   38370       1
   38346   38343   38337   38340       1   38349   38343   38337   38340       1
   38352   38349   38343   38346       2   38352   38349   38343   38337       2
   38355   38349   38343   38346       2   38355   38349   38343   38337       2
   38358   38349   38343   38346       2   38361   38358   38349   38352      86
   38361   38358   38349   38355      86   38361   38358   38349   38343       3
   38361   38358  -38349   38343      66   38361   38358  -38349   38343      64
   38364   38370   38373   38376       1   38364   38370   38373   38379       1
   38364   38370   38400   38403       1   38364   38343   38349   38352       2
   38364   38343   38349   38355       2   38364   38343   38337   38340       1
   38367   38364   38343   38346      25   38367   38364  -38343   38346       1
   38367   38364  -38343   38346      26   38385   38382   38373   38376       2
   38385   38382   38373   38379       2   38385   38382   38373   38370       2
   38388   38382   38373   38376       2   38388   38382   38373   38379       2
   38388   38382   38373   38370       2   38391   38382   38373   38376       2
   38391   38382   38373   38379       2   38394   38391   38400   38370       2
   38394   38391   38382   38385      16   38394   38391   38382   38388      16
   38394   38391   38382   38373      17   38397   38391   38400   38370       2
   38397   38391   38382   38385      16   38397   38391   38382   38388      16
   38397   38391   38382   38373      17   38400   38406   38412   38415      18
   38400   38391   38382   38385      17   38400   38391   38382   38388      17
   38400   38370   38373   38376       1   38400   38370   38373   38379       1
   38403   38400   38406   38412       1   38403   38400   38391   38394       2
   38403   38400   38391   38397       2   38403   38400   38391   38382       2
   38403   38400   38370   38373       1   38406   38412   38418   38421       1
   38406   38400   38391   38394       2   38406   38400   38391   38397       2
   38409   38406   38412   38415      19   38409   38406  -38412   38415      18
   38409   38406   38400   38403      25   38409   38406  -38400   38403       1
   38409   38406  -38400   38403      26   38421   38418   38448   38454       1
   38421   38418   38412   38415       1   38424   38418   38412   38415       1
   38427   38424   38418   38421       2   38427   38424   38418   38412       2
   38430   38424   38418   38421       2   38430   38424   38418   38412       2
   38433   38424   38418   38421       2   38436   38433   38424   38427      25
   38436   38433  -38424   38427       1   38436   38433  -38424   38427      26
   38436   38433   38424   38430      25   38436   38433  -38424   38430       1
   38436   38433  -38424   38430      26   38439   38433   38424   38427       1
   38439   38433   38424   38430       1   38442   38439   38433   38436      19
   38442   38439  -38433   38436      18   38442   38439   38433   38424      18
   38445   38439   38433   38436      19   38445   38439  -38433   38436      18
   38445   38439   38433   38424      18   38448   38454   38457   38460       1
   38448   38454   38457   38463       1   38448   38454   38484   38487       1
   38448   38418   38424   38427       2   38448   38418   38424   38430       2
   38448   38418   38412   38415       1   38451   38448   38418   38421      25
   38451   38448  -38418   38421       1   38451   38448  -38418   38421      26
   38469   38466   38457   38460       2   38469   38466   38457   38463       2
   38469   38466   38457   38454       2   38472   38466   38457   38460       2
   38472   38466   38457   38463       2   38472   38466   38457   38454       2
   38475   38466   38457   38460       2   38475   38466   38457   38463       2
   38478   38475   38484   38454       2   38478   38475   38466   38469      16
   38478   38475   38466   38472      16   38478   38475   38466   38457      17
   38481   38475   38484   38454       2   38481   38475   38466   38469      16
   38481   38475   38466   38472      16   38481   38475   38466   38457      17
   38484   38490   38496   38499      18   38484   38475   38466   38469      17
   38484   38475   38466   38472      17   38484   38454   38457   38460       1
   38484   38454   38457   38463       1   38487   38484   38490   38496       1
   38487   38484   38475   38478       2   38487   38484   38475   38481       2
   38487   38484   38475   38466       2   38487   38484   38454   38457       1
   38490   38496   38502   38505       1   38490   38484   38475   38478       2
   38490   38484   38475   38481       2   38493   38490   38496   38499      19
   38493   38490  -38496   38499      18   38493   38490   38484   38487      25
   38493   38490  -38484   38487       1   38493   38490  -38484   38487      26
   38502   38532   38538   38541      18   38505   38502   38532   38538       1
   38505   38502   38496   38499       1   38508   38502   38496   38499       1
   38511   38508   38502   38505       3   38511   38508  -38502   38505       1
   38511   38508  -38502   38505      17   38511   38508   38502   38496       3
   38511   38508  -38502   38496       1   38511   38508  -38502   38496      17
   38514   38508   38502   38505       3   38514   38508  -38502   38505       1
   38514   38508  -38502   38505      17   38517   38514   38508   38511       3
   38517   38514  -38508   38511       1   38517   38514  -38508   38511      17
   38517   38514   38508   38502       3   38517   38514  -38508   38502       1
   38517   38514  -38508   38502      17   38520   38514   38508   38511       3
   38520   38514  -38508   38511       1   38520   38514  -38508   38511      17
   38520   38514   38508   38502       3   38520   38514  -38508   38502       1
   38520   38514  -38508   38502      17   38523   38514   38508   38511       3
   38523   38514  -38508   38511       1   38523   38514  -38508   38511      17
   38523   38514   38508   38502       3   38523   38514  -38508   38502       1
   38523   38514  -38508   38502      17   38526   38508   38514   38517       3
   38526   38508  -38514   38517       1   38526   38508  -38514   38517      17
   38526   38508   38514   38520       3   38526   38508  -38514   38520       1
   38526   38508  -38514   38520      17   38526   38508   38514   38523       3
   38526   38508  -38514   38523       1   38526   38508  -38514   38523      17
   38526   38508   38502   38505       3   38526   38508  -38502   38505       1
   38526   38508  -38502   38505      17   38529   38526   38508   38511       3
   38529   38526  -38508   38511       1   38529   38526  -38508   38511      61
   38529   38526   38508   38514     100   38529   38526  -38508   38514     101
   38529   38526  -38508   38514      61   38529   38526   38508   38502     100
   38529   38526  -38508   38502     101   38529   38526  -38508   38502      61
   38532   38538   38544   38547       1   38532   38502   38508   38511       3
   38532   38502  -38508   38511       1   38532   38502  -38508   38511      17
   38532   38502   38496   38499       1   38535   38532   38538   38541      19
   38535   38532  -38538   38541      18   38535   38532   38502   38505      25
   38535   38532  -38502   38505       1   38535   38532  -38502   38505      26
   38544   38565   38571   38574      18   38547   38544   38565   38571       1
   38547   38544   38538   38541       1   38550   38544   38538   38541       1
   38553   38550   38544   38547       2   38553   38550   38544   38538       2
   38556   38550   38544   38547       2   38556   38550   38544   38538       2
   38559   38550   38544   38547       2   38562   38559   38550   38553      86
   38562   38559   38550   38556      86   38562   38559   38550   38544       3
   38562   38559  -38550   38544      66   38562   38559  -38550   38544      64
   38565   38571   38577   38580       1   38565   38544   38550   38553       2
   38565   38544   38550   38556       2   38565   38544   38538   38541       1
   38568   38565   38571   38574      19   38568   38565  -38571   38574      18
   38568   38565   38544   38547      25   38568   38565  -38544   38547       1
   38568   38565  -38544   38547      26   38577   38610   38616   38619      18
   38580   38577   38610   38616       1   38580   38577   38571   38574       1
   38583   38577   38571   38574       1   38586   38583   38577   38580       2
   38586   38583   38577   38571       2   38589   38583   38577   38580       2
   38589   38583   38577   38571       2   38592   38583   38577   38580       2
   38595   38592   38583   38586      16   38595   38592   38583   38589      16
   38595   38592   38583   38577      17   38598   38592   38583   38586      16
   38598   38592   38583   38589      16   38598   38592   38583   38577      17
   38601   38592   38583   38586      17   38601   38592   38583   38589      17
   38604   38601   38592   38595      25   38604   38601  -38592   38595       1
   38604   38601  -38592   38595      26   38604   38601   38592   38598      25
   38604   38601  -38592   38598       1   38604   38601  -38592   38598      26
   38607   38601   38592   38595      25   38607   38601  -38592   38595       1
   38607   38601  -38592   38595      26   38607   38601   38592   38598      25
   38607   38601  -38592   38598       1   38607   38601  -38592   38598      26
   38610   38616   38622   38625       1   38610   38577   38583   38586       2
   38610   38577   38583   38589       2   38610   38577   38571   38574       1
   38613   38610   38616   38619      19   38613   38610  -38616   38619      18
   38613   38610   38577   38580      25   38613   38610  -38577   38580       1
   38613   38610  -38577   38580      26   38622   38652   38658   38661      18
   38625   38622   38652   38658       1   38625   38622   38616   38619       1
   38628   38622   38616   38619       1   38631   38628   38622   38625       2
   38631   38628   38622   38616       2   38634   38628   38622   38625       2
   38634   38628   38622   38616       2   38637   38628   38622   38625       2
   38640   38637   38628   38631      25   38640   38637  -38628   38631       1
   38640   38637  -38628   38631      26   38640   38637   38628   38634      25
   38640   38637  -38628   38634       1   38640   38637  -38628   38634      26
   38643   38637   38628   38631       1   38643   38637   38628   38634       1
   38646   38643   38637   38640      19   38646   38643  -38637   38640      18
   38646   38643   38637   38628      18   38649   38643   38637   38640      19
   38649   38643  -38637   38640      18   38649   38643   38637   38628      18
   38652   38658   38664   38667       1   38652   38622   38628   38631       2
   38652   38622   38628   38634       2   38652   38622   38616   38619       1
   38655   38652   38658   38661      19   38655   38652  -38658   38661      18
   38655   38652   38622   38625      25   38655   38652  -38622   38625       1
   38655   38652  -38622   38625      26   38664   38703   38709   38712      18
   38667   38664   38703   38709       1   38667   38664   38658   38661       1
   38670   38664   38658   38661       1   38673   38670   38664   38667       2
   38673   38670   38664   38658       2   38676   38670   38664   38667       2
   38676   38670   38664   38658       2   38679   38670   38664   38667       2
   38682   38679   38670   38673       3   38682   38679  -38670   38673       1
   38682   38679  -38670   38673      17   38682   38679   38670   38676       3
   38682   38679  -38670   38676       1   38682   38679  -38670   38676      17
   38682   38679   38670   38664       3   38682   38679  -38670   38664       1
   38682   38679  -38670   38664      17   38685   38679   38670   38673       3
   38685   38679  -38670   38673       1   38685   38679  -38670   38673      17
   38685   38679   38670   38676       3   38685   38679  -38670   38676       1
   38685   38679  -38670   38676      17   38685   38679   38670   38664       3
   38685   38679  -38670   38664       1   38685   38679  -38670   38664      17
   38688   38679   38670   38673       3   38688   38679  -38670   38673       1
   38688   38679  -38670   38673      17   38688   38679   38670   38676       3
   38688   38679  -38670   38676       1   38688   38679  -38670   38676      17
   38691   38688   38679   38682       3   38691   38688  -38679   38682      66
   38691   38688  -38679   38682      64   38691   38688   38679   38685       3
   38691   38688  -38679   38685      66   38691   38688  -38679   38685      64
   38694   38691   38688   38679      67   38697   38691   38688   38679      67
   38700   38691   38688   38679      67   38703   38709   38715   38718       1
   38703   38664   38670   38673       2   38703   38664   38670   38676       2
   38703   38664   38658   38661       1   38706   38703   38709   38712      19
   38706   38703  -38709   38712      18   38706   38703   38664   38667      25
   38706   38703  -38664   38667       1   38706   38703  -38664   38667      26
   38715   38745   38751   38754      18   38718   38715   38745   38751       1
   38718   38715   38709   38712       1   38721   38715   38709   38712       1
   38724   38721   38715   38718       2   38724   38721   38715   38709       2
   38727   38721   38715   38718       2   38727   38721   38715   38709       2
   38730   38721   38715   38718       2   38733   38730   38721   38724      25
   38733   38730  -38721   38724       1   38733   38730  -38721   38724      26
   38733   38730   38721   38727      25   38733   38730  -38721   38727       1
   38733   38730  -38721   38727      26   38736   38730   38721   38724       1
   38736   38730   38721   38727       1   38739   38736   38730   38733      19
   38739   38736  -38730   38733      18   38739   38736   38730   38721      18
   38742   38736   38730   38733      19   38742   38736  -38730   38733      18
   38742   38736   38730   38721      18   38745   38751   38757   38760       1
   38745   38715   38721   38724       2   38745   38715   38721   38727       2
   38745   38715   38709   38712       1   38748   38745   38751   38754      19
   38748   38745  -38751   38754      18   38748   38745   38715   38718      25
   38748   38745  -38715   38718       1   38748   38745  -38715   38718      26
   38757   38805   38811   38814      18   38760   38757   38805   38811       1
   38760   38757   38751   38754       1   38763   38757   38751   38754       1
   38766   38763   38757   38760       2   38766   38763   38757   38751       2
   38769   38763   38757   38760       2   38769   38763   38757   38751       2
   38772   38763   38757   38760       2   38775   38772   38763   38766       1
   38775   38772   38763   38769       1   38778   38775   38772   38763       4
   38784   38781   38775   38778       4   38784   38781   38775   38772       4
   38787   38781   38775   38778       4   38790   38787   38781   38784       4
   38790   38787   38781   38775       4   38793   38787   38781   38784       4
   38796   38793   38799   38772       4   38796   38793   38787   38790       4
   38796   38793   38787   38781       4   38799   38793   38787   38790       4
   38799   38772   38775   38778       4   38799   38772   38763   38766       1
   38799   38772   38763   38769       1   38802   38799   38793   38796       4
   38802   38799   38793   38787       4   38802   38799   38772   38775       4
   38802   38799   38772   38763       4   38805   38811   38817   38820       1
   38805   38757   38763   38766       2   38805   38757   38763   38769       2
   38805   38757   38751   38754       1   38808   38805   38811   38814      19
   38808   38805  -38811   38814      18   38808   38805   38757   38760      25
   38808   38805  -38757   38760       1   38808   38805  -38757   38760      26
   38817   38838   38844   38847      18   38820   38817   38838   38844       1
   38820   38817   38811   38814       1   38823   38817   38811   38814       1
   38826   38823   38817   38820       3   38826   38823  -38817   38820       1
   38826   38823  -38817   38820      17   38826   38823   38817   38811       3
   38826   38823  -38817   38811       1   38826   38823  -38817   38811      17
   38829   38823   38817   38820       3   38829   38823  -38817   38820       1
   38829   38823  -38817   38820      17   38829   38823   38817   38811       3
   38829   38823  -38817   38811       1   38829   38823  -38817   38811      17
   38832   38823   38817   38820       3   38832   38823  -38817   38820       1
   38832   38823  -38817   38820      17   38835   38832   38823   38826       3
   38835   38832  -38823   38826       1   38835   38832  -38823   38826      61
   38835   38832   38823   38829       3   38835   38832  -38823   38829       1
   38835   38832  -38823   38829      61   38835   38832   38823   38817      62
   38835   38832  -38823   38817      63   38835   38832  -38823   38817      64
   38838   38844   38850   38853       1   38838   38817   38823   38826       3
   38838   38817  -38823   38826       1   38838   38817  -38823   38826      17
   38838   38817   38823   38829       3   38838   38817  -38823   38829       1
   38838   38817  -38823   38829      17   38838   38817   38811   38814       1
   38841   38838   38844   38847      19   38841   38838  -38844   38847      18
   38841   38838   38817   38820      25   38841   38838  -38817   38820       1
   38841   38838  -38817   38820      26   38850   38910   38916   38919      18
   38853   38850   38910   38916       1   38853   38850   38844   38847       1
   38856   38850   38844   38847       1   38859   38856   38850   38853       2
   38859   38856   38850   38844       2   38862   38856   38850   38853       2
   38862   38856   38850   38844       2   38865   38856   38850   38853       2
   38868   38865   38856   38859       1   38868   38865   38856   38862       1
   38871   38868   38865   38856      89   38877   38874   38868   38871      91
   38877   38874   38868   38865      91   38880   38874   38868   38871      91
   38883   38880   38874   38877      93   38886   38883   38880   38874       4
   38892   38889   38883   38886       4   38892   38889   38883   38880       4
   38895   38889   38883   38886       4   38898   38895   38889   38892       4
   38898   38895   38889   38883       4   38901   38895   38889   38892       4
   38904   38901   38907   38880      94   38904   38901   38907   38865      94
   38904   38901   38895   38898       4   38904   38901   38895   38889       4
   38907   38901   38895   38898       4   38907   38880   38883   38886       4
   38907   38880   38874   38877      93   38907   38865   38868   38871      89
   38907   38865   38856   38859       1   38907   38865   38856   38862       1
   38910   38916   38922   38925       1   38910   38850   38856   38859       2
   38910   38850   38856   38862       2   38910   38850   38844   38847       1
   38913   38910   38916   38919      19   38913   38910  -38916   38919      18
   38913   38910   38850   38853      25   38913   38910  -38850   38853       1
   38913   38910  -38850   38853      26   38922   38982   38988   38991      18
   38925   38922   38982   38988       1   38925   38922   38916   38919       1
   38928   38922   38916   38919       1   38931   38928   38922   38925       2
   38931   38928   38922   38916       2   38934   38928   38922   38925       2
   38934   38928   38922   38916       2   38937   38928   38922   38925       2
   38940   38937   38928   38931      16   38940   38937   38928   38934      16
   38940   38937   38928   38922      17   38943   38937   38928   38931      16
   38943   38937   38928   38934      16   38943   38937   38928   38922      17
   38946   38937   38928   38931       3   38946   38937  -38928   38931       1
   38946   38937  -38928   38931      17   38946   38937   38928   38934       3
   38946   38937  -38928   38934       1   38946   38937  -38928   38934      17
   38949   38946   38937   38940       3   38949   38946  -38937   38940       1
   38949   38946  -38937   38940      17   38949   38946   38937   38943       3
   38949   38946  -38937   38943       1   38949   38946  -38937   38943      17
   38949   38946   38937   38928       3   38949   38946  -38937   38928       1
   38949   38946  -38937   38928      17   38952   38946   38937   38940       3
   38952   38946  -38937   38940       1   38952   38946  -38937   38940      17
   38952   38946   38937   38943       3   38952   38946  -38937   38943       1
   38952   38946  -38937   38943      17   38952   38946   38937   38928       3
   38952   38946  -38937   38928       1   38952   38946  -38937   38928      17
   38955   38946   38937   38940       3   38955   38946  -38937   38940       1
   38955   38946  -38937   38940      17   38955   38946   38937   38943       3
   38955   38946  -38937   38943       1   38955   38946  -38937   38943      17
   38958   38955   38946   38949      28   38958   38955   38946   38952      28
   38958   38955   38946   38937      28   38961   38955   38946   38949      28
   38961   38955   38946   38952      28   38964   38961   38955   38958      29
   38967   38964   38961   38955      29   38970   38964   38961   38955      29
   38973   38961   38964   38967      29   38973   38961   38964   38970      29
   38973   38961   38955   38958      29   38976   38973   38961   38964      29
   38976   38973   38961   38955      29   38979   38973   38961   38964      29
   38979   38973   38961   38955      29   38982   38988   38994   38997       1
   38982   38922   38928   38931       2   38982   38922   38928   38934       2
   38982   38922   38916   38919       1   38985   38982   38988   38991      19
   38985   38982  -38988   38991      18   38985   38982   38922   38925      25
   38985   38982  -38922   38925       1   38985   38982  -38922   38925      26
   38994   39024   39030   39033      18   38997   38994   39024   39030       1
   38997   38994   38988   38991       1   39000   38994   38988   38991       1
   39003   39000   38994   38997       2   39003   39000   38994   38988       2
   39006   39000   38994   38997       2   39006   39000   38994   38988       2
   39009   39000   38994   38997       2   39012   39009   39000   39003      25
   39012   39009  -39000   39003       1   39012   39009  -39000   39003      26
   39012   39009   39000   39006      25   39012   39009  -39000   39006       1
   39012   39009  -39000   39006      26   39015   39009   39000   39003       1
   39015   39009   39000   39006       1   39018   39015   39009   39012      19
   39018   39015  -39009   39012      18   39018   39015   39009   39000      18
   39021   39015   39009   39012      19   39021   39015  -39009   39012      18
   39021   39015   39009   39000      18   39024   39030   39036   39039       1
   39024   38994   39000   39003       2   39024   38994   39000   39006       2
   39024   38994   38988   38991       1   39027   39024   39030   39033      19
   39027   39024  -39030   39033      18   39027   39024   38994   38997      25
   39027   39024  -38994   38997       1   39027   39024  -38994   38997      26
   39036   39069   39075   39078      18   39039   39036   39069   39075       1
   39039   39036   39030   39033       1   39042   39036   39030   39033       1
   39045   39042   39036   39039       2   39045   39042   39036   39030       2
   39048   39042   39036   39039       2   39048   39042   39036   39030       2
   39051   39042   39036   39039       2   39054   39051   39042   39045      16
   39054   39051   39042   39048      16   39054   39051   39042   39036      17
   39057   39051   39042   39045      16   39057   39051   39042   39048      16
   39057   39051   39042   39036      17   39060   39051   39042   39045      17
   39060   39051   39042   39048      17   39063   39060   39051   39054      25
   39063   39060  -39051   39054       1   39063   39060  -39051   39054      26
   39063   39060   39051   39057      25   39063   39060  -39051   39057       1
   39063   39060  -39051   39057      26   39066   39060   39051   39054      25
   39066   39060  -39051   39054       1   39066   39060  -39051   39054      26
   39066   39060   39051   39057      25   39066   39060  -39051   39057       1
   39066   39060  -39051   39057      26   39069   39075   39081   39084       1
   39069   39036   39042   39045       2   39069   39036   39042   39048       2
   39069   39036   39030   39033       1   39072   39069   39075   39078      19
   39072   39069  -39075   39078      18   39072   39069   39036   39039      25
   39072   39069  -39036   39039       1   39072   39069  -39036   39039      26
   39081   39102   39108   39111      18   39084   39081   39102   39108       1
   39084   39081   39075   39078       1   39087   39081   39075   39078       1
   39090   39087   39081   39084       2   39090   39087   39081   39075       2
   39093   39087   39081   39084       2   39093   39087   39081   39075       2
   39096   39087   39081   39084       2   39099   39096   39087   39090      86
   39099   39096   39087   39093      86   39099   39096   39087   39081       3
   39099   39096  -39087   39081      66   39099   39096  -39087   39081      64
   39102   39108   39114   39117       1   39102   39081   39087   39090       2
   39102   39081   39087   39093       2   39102   39081   39075   39078       1
   39105   39102   39108   39111      19   39105   39102  -39108   39111      18
   39105   39102   39081   39084      25   39105   39102  -39081   39084       1
   39105   39102  -39081   39084      26   39114   39144   39150   39153      18
   39117   39114   39144   39150       1   39117   39114   39108   39111       1
   39120   39114   39108   39111       1   39123   39120   39114   39117       2
   39123   39120   39114   39108       2   39126   39120   39114   39117       2
   39126   39120   39114   39108       2   39129   39120   39114   39117       2
   39132   39129   39120   39123      25   39132   39129  -39120   39123       1
   39132   39129  -39120   39123      26   39132   39129   39120   39126      25
   39132   39129  -39120   39126       1   39132   39129  -39120   39126      26
   39135   39129   39120   39123       1   39135   39129   39120   39126       1
   39138   39135   39129   39132      19   39138   39135  -39129   39132      18
   39138   39135   39129   39120      18   39141   39135   39129   39132      19
   39141   39135  -39129   39132      18   39141   39135   39129   39120      18
   39144   39150   39156   39159       1   39144   39114   39120   39123       2
   39144   39114   39120   39126       2   39144   39114   39108   39111       1
   39147   39144   39150   39153      19   39147   39144  -39150   39153      18
   39147   39144   39114   39117      25   39147   39144  -39114   39117       1
   39147   39144  -39114   39117      26   39156   39195   39201   39204      18
   39159   39156   39195   39201       1   39159   39156   39150   39153       1
   39162   39156   39150   39153       1   39165   39162   39156   39159       2
   39165   39162   39156   39150       2   39168   39162   39156   39159       2
   39168   39162   39156   39150       2   39171   39162   39156   39159       2
   39174   39171   39162   39165      16   39174   39171   39162   39168      16
   39174   39171   39162   39156      17   39177   39171   39162   39165      16
   39177   39171   39162   39168      16   39177   39171   39162   39156      17
   39180   39171   39162   39165      17   39180   39171   39162   39168      17
   39183   39180   39171   39174       3   39183   39180  -39171   39174       1
   39183   39180  -39171   39174      17   39183   39180   39171   39177       3
   39183   39180  -39171   39177       1   39183   39180  -39171   39177      17
   39186   39180   39171   39174       3   39186   39180  -39171   39174       1
   39186   39180  -39171   39174      17   39186   39180   39171   39177       3
   39186   39180  -39171   39177       1   39186   39180  -39171   39177      17
   39189   39186   39180   39183      19   39189   39186  -39180   39183      18
   39189   39186   39180   39171      18   39192   39186   39180   39183      19
   39192   39186  -39180   39183      18   39192   39186   39180   39171      18
   39195   39201   39207   39210       1   39195   39156   39162   39165       2
   39195   39156   39162   39168       2   39195   39156   39150   39153       1
   39198   39195   39201   39204      19   39198   39195  -39201   39204      18
   39198   39195   39156   39159      25   39198   39195  -39156   39159       1
   39198   39195  -39156   39159      26   39207   39228   39234   39237      18
   39210   39207   39228   39234       1   39210   39207   39201   39204       1
   39213   39207   39201   39204       1   39216   39213   39207   39210       2
   39216   39213   39207   39201       2   39219   39213   39207   39210       2
   39219   39213   39207   39201       2   39222   39213   39207   39210       2
   39225   39222   39213   39216      86   39225   39222   39213   39219      86
   39225   39222   39213   39207       3   39225   39222  -39213   39207      66
   39225   39222  -39213   39207      64   39228   39234   39240   39243       1
   39228   39207   39213   39216       2   39228   39207   39213   39219       2
   39228   39207   39201   39204       1   39231   39228   39234   39237      19
   39231   39228  -39234   39237      18   39231   39228   39207   39210      25
   39231   39228  -39207   39210       1   39231   39228  -39207   39210      26
   39240   39294   39300   39303      18   39243   39240   39294   39300       1
   39243   39240   39234   39237       1   39246   39240   39234   39237       1
   39249   39246   39240   39243       2   39249   39246   39240   39234       2
   39252   39246   39240   39243       2   39252   39246   39240   39234       2
   39255   39246   39240   39243       2   39258   39255   39246   39249      16
   39258   39255   39246   39252      16   39258   39255   39246   39240      17
   39261   39255   39246   39249      16   39261   39255   39246   39252      16
   39261   39255   39246   39240      17   39264   39255   39246   39249       3
   39264   39255  -39246   39249       1   39264   39255  -39246   39249      17
   39264   39255   39246   39252       3   39264   39255  -39246   39252       1
   39264   39255  -39246   39252      17   39267   39264   39255   39258      16
   39267   39264   39255   39261      16   39267   39264   39255   39246       3
   39267   39264  -39255   39246       1   39267   39264  -39255   39246      17
   39270   39264   39255   39258      16   39270   39264   39255   39261      16
   39270   39264   39255   39246       3   39270   39264  -39255   39246       1
   39270   39264  -39255   39246      17   39273   39264   39255   39258      17
   39273   39264   39255   39261      17   39276   39273   39264   39267       2
   39276   39273   39264   39270       2   39276   39273   39264   39255       2
   39279   39273   39264   39267       2   39279   39273   39264   39270       2
   39279   39273   39264   39255       2   39282   39273   39264   39267       2
   39282   39273   39264   39270       2   39285   39282   39273   39276       2
   39285   39282   39273   39279       2   39285   39282   39273   39264       2
   39288   39282   39273   39276       2   39288   39282   39273   39279       2
   39288   39282   39273   39264       2   39291   39282   39273   39276       2
   39291   39282   39273   39279       2   39291   39282   39273   39264       2
   39294   39300   39306   39309       1   39294   39240   39246   39249       2
   39294   39240   39246   39252       2   39294   39240   39234   39237       1
   39297   39294   39300   39303      19   39297   39294  -39300   39303      18
   39297   39294   39240   39243      25   39297   39294  -39240   39243       1
   39297   39294  -39240   39243      26   39309   39306   39324   39330       1
   39309   39306   39300   39303       1   39312   39306   39300   39303       1
   39315   39312   39306   39309       3   39315   39312  -39306   39309       1
   39315   39312  -39306   39309      17   39315   39312   39306   39300       3
   39315   39312  -39306   39300       1   39315   39312  -39306   39300      17
   39318   39312   39306   39309       3   39318   39312  -39306   39309       1
   39318   39312  -39306   39309      17   39318   39312   39306   39300       3
   39318   39312  -39306   39300       1   39318   39312  -39306   39300      17
   39321   39312   39306   39309       3   39321   39312  -39306   39309       1
   39321   39312  -39306   39309      17   39321   39312   39306   39300       3
   39321   39312  -39306   39300       1   39321   39312  -39306   39300      17
   39324   39330   39333   39336       1   39324   39330   39333   39339       1
   39324   39330   39360   39363       1   39324   39306   39312   39315       3
   39324   39306  -39312   39315       1   39324   39306  -39312   39315      17
   39324   39306   39312   39318       3   39324   39306  -39312   39318       1
   39324   39306  -39312   39318      17   39324   39306   39312   39321       3
   39324   39306  -39312   39321       1   39324   39306  -39312   39321      17
   39324   39306   39300   39303       1   39327   39324   39306   39309      25
   39327   39324  -39306   39309       1   39327   39324  -39306   39309      26
   39345   39342   39333   39336       2   39345   39342   39333   39339       2
   39345   39342   39333   39330       2   39348   39342   39333   39336       2
   39348   39342   39333   39339       2   39348   39342   39333   39330       2
   39351   39342   39333   39336       2   39351   39342   39333   39339       2
   39354   39351   39360   39330       2   39354   39351   39342   39345      16
   39354   39351   39342   39348      16   39354   39351   39342   39333      17
   39357   39351   39360   39330       2   39357   39351   39342   39345      16
   39357   39351   39342   39348      16   39357   39351   39342   39333      17
   39360   39366   39372   39375      18   39360   39351   39342   39345      17
   39360   39351   39342   39348      17   39360   39330   39333   39336       1
   39360   39330   39333   39339       1   39363   39360   39366   39372       1
   39363   39360   39351   39354       2   39363   39360   39351   39357       2
   39363   39360   39351   39342       2   39363   39360   39330   39333       1
   39366   39372   39378   39381       1   39366   39360   39351   39354       2
   39366   39360   39351   39357       2   39369   39366   39372   39375      19
   39369   39366  -39372   39375      18   39369   39366   39360   39363      25
   39369   39366  -39360   39363       1   39369   39366  -39360   39363      26
   39381   39378   39432   39438       1   39381   39378   39372   39375       1
   39384   39378   39372   39375       1   39387   39384   39378   39381       2
   39387   39384   39378   39372       2   39390   39384   39378   39381       2
   39390   39384   39378   39372       2   39393   39384   39378   39381       2
   39396   39393   39384   39387      16   39396   39393   39384   39390      16
   39396   39393   39384   39378      17   39399   39393   39384   39387      16
   39399   39393   39384   39390      16   39399   39393   39384   39378      17
   39402   39393   39384   39387       3   39402   39393  -39384   39387       1
   39402   39393  -39384   39387      17   39402   39393   39384   39390       3
   39402   39393  -39384   39390       1   39402   39393  -39384   39390      17
   39405   39402   39393   39396      16   39405   39402   39393   39399      16
   39405   39402   39393   39384       3   39405   39402  -39393   39384       1
   39405   39402  -39393   39384      17   39408   39402   39393   39396      16
   39408   39402   39393   39399      16   39408   39402   39393   39384       3
   39408   39402  -39393   39384       1   39408   39402  -39393   39384      17
   39411   39402   39393   39396      17   39411   39402   39393   39399      17
   39414   39411   39402   39405       2   39414   39411   39402   39408       2
   39414   39411   39402   39393       2   39417   39411   39402   39405       2
   39417   39411   39402   39408       2   39417   39411   39402   39393       2
   39420   39411   39402   39405       2   39420   39411   39402   39408       2
   39423   39420   39411   39414       2   39423   39420   39411   39417       2
   39423   39420   39411   39402       2   39426   39420   39411   39414       2
   39426   39420   39411   39417       2   39426   39420   39411   39402       2
   39429   39420   39411   39414       2   39429   39420   39411   39417       2
   39429   39420   39411   39402       2   39432   39438   39441   39444       1
   39432   39438   39441   39447       1   39432   39438   39468   39471       1
   39432   39378   39384   39387       2   39432   39378   39384   39390       2
   39432   39378   39372   39375       1   39435   39432   39378   39381      25
   39435   39432  -39378   39381       1   39435   39432  -39378   39381      26
   39453   39450   39441   39444       2   39453   39450   39441   39447       2
   39453   39450   39441   39438       2   39456   39450   39441   39444       2
   39456   39450   39441   39447       2   39456   39450   39441   39438       2
   39459   39450   39441   39444       2   39459   39450   39441   39447       2
   39462   39459   39468   39438       2   39462   39459   39450   39453      16
   39462   39459   39450   39456      16   39462   39459   39450   39441      17
   39465   39459   39468   39438       2   39465   39459   39450   39453      16
   39465   39459   39450   39456      16   39465   39459   39450   39441      17
   39468   39474   39480   39483      18   39468   39459   39450   39453      17
   39468   39459   39450   39456      17   39468   39438   39441   39444       1
   39468   39438   39441   39447       1   39471   39468   39474   39480       1
   39471   39468   39459   39462       2   39471   39468   39459   39465       2
   39471   39468   39459   39450       2   39471   39468   39438   39441       1
   39474   39480   39486   39489       1   39474   39468   39459   39462       2
   39474   39468   39459   39465       2   39477   39474   39480   39483      19
   39477   39474  -39480   39483      18   39477   39474   39468   39471      25
   39477   39474  -39468   39471       1   39477   39474  -39468   39471      26
   39486   39510   39516   39519      18   39489   39486   39510   39516       1
   39489   39486   39480   39483       1   39492   39486   39480   39483       1
   39495   39492   39486   39489       2   39495   39492   39486   39480       2
   39498   39492   39486   39489       2   39498   39492   39486   39480       2
   39501   39492   39486   39489       2   39504   39501   39492   39495       1
   39504   39501   39492   39498       1   39507   39501   39492   39495       1
   39507   39501   39492   39498       1   39510   39516   39522   39525       3
   39510   39516   39522   39528       3   39510   39486   39492   39495       2
   39510   39486   39492   39498       2   39510   39486   39480   39483       1
   39513   39510   39516   39519      19   39513   39510  -39516   39519      18
   39513   39510   39486   39489      25   39513   39510  -39486   39489       1
   39513   39510  -39486   39489      26   39525   39522   39531   39537       3
   39525   39522   39516   39519       3   39528   39522   39531   39537       3
   39528   39522   39516   39519       3   39531   39537   39540   39543       1
   39531   39537   39540   39546       1   39531   39537   39567   39570       1
   39531   39522   39516   39519       3   39534   39531   39522   39525      25
   39534   39531  -39522   39525       1   39534   39531  -39522   39525      55
   39534   39531   39522   39528      25   39534   39531  -39522   39528       1
   39534   39531  -39522   39528      55   39552   39549   39540   39543       2
   39552   39549   39540   39546       2   39552   39549   39540   39537       2
   39555   39549   39540   39543       2   39555   39549   39540   39546       2
   39555   39549   39540   39537       2   39558   39549   39540   39543       2
   39558   39549   39540   39546       2   39561   39558   39567   39537       2
   39561   39558   39549   39552      16   39561   39558   39549   39555      16
   39561   39558   39549   39540      17   39564   39558   39567   39537       2
   39564   39558   39549   39552      16   39564   39558   39549   39555      16
   39564   39558   39549   39540      17   39567   39573   39579   39582      18
   39567   39558   39549   39552      17   39567   39558   39549   39555      17
   39567   39537   39540   39543       1   39567   39537   39540   39546       1
   39570   39567   39573   39579       1   39570   39567   39558   39561       2
   39570   39567   39558   39564       2   39570   39567   39558   39549       2
   39570   39567   39537   39540       1   39573   39579   39585   39588       3
   39573   39579   39585   39591       3   39573   39567   39558   39561       2
   39573   39567   39558   39564       2   39576   39573   39579   39582      19
   39576   39573  -39579   39582      18   39576   39573   39567   39570      25
   39576   39573  -39567   39570       1   39576   39573  -39567   39570      26
   39585   39594   39600   39603      18   39588   39585   39594   39600       3
   39588   39585   39579   39582       3   39591   39585   39594   39600       3
   39591   39585   39579   39582       3   39594   39600   39606   39609       3
   39594   39600   39606   39612       3   39594   39585   39579   39582       3
   39597   39594   39600   39603      19   39597   39594  -39600   39603      18
   39597   39594   39585   39588      25   39597   39594  -39585   39588       1
   39597   39594  -39585   39588      55   39597   39594   39585   39591      25
   39597   39594  -39585   39591       1   39597   39594  -39585   39591      55
   39606   39615   39621   39624      18   39609   39606   39615   39621       3
   39609   39606   39600   39603       3   39612   39606   39615   39621       3
   39612   39606   39600   39603       3   39615   39621   39627   39630       3
   39615   39621   39627   39633       3   39615   39606   39600   39603       3
   39618   39615   39621   39624      19   39618   39615  -39621   39624      18
   39618   39615   39606   39609      25   39618   39615  -39606   39609       1
   39618   39615  -39606   39609      55   39618   39615   39606   39612      25
   39618   39615  -39606   39612       1   39618   39615  -39606   39612      55
   39630   39627   39636   39642       3   39630   39627   39621   39624       3
   39633   39627   39636   39642       3   39633   39627   39621   39624       3
   39636   39642   39645   39648       1   39636   39642   39645   39651       1
   39636   39642   39672   39675       1   39636   39627   39621   39624       3
   39639   39636   39627   39630      25   39639   39636  -39627   39630       1
   39639   39636  -39627   39630      55   39639   39636   39627   39633      25
   39639   39636  -39627   39633       1   39639   39636  -39627   39633      55
   39657   39654   39645   39648       2   39657   39654   39645   39651       2
   39657   39654   39645   39642       2   39660   39654   39645   39648       2
   39660   39654   39645   39651       2   39660   39654   39645   39642       2
   39663   39654   39645   39648       2   39663   39654   39645   39651       2
   39666   39663   39672   39642       2   39666   39663   39654   39657      16
   39666   39663   39654   39660      16   39666   39663   39654   39645      17
   39669   39663   39672   39642       2   39669   39663   39654   39657      16
   39669   39663   39654   39660      16   39669   39663   39654   39645      17
   39672   39678   39684   39687      18   39672   39663   39654   39657      17
   39672   39663   39654   39660      17   39672   39642   39645   39648       1
   39672   39642   39645   39651       1   39675   39672   39678   39684       1
   39675   39672   39663   39666       2   39675   39672   39663   39669       2
   39675   39672   39663   39654       2   39675   39672   39642   39645       1
   39678   39684   39690   39693       3   39678   39684   39690   39696       3
   39678   39672   39663   39666       2   39678   39672   39663   39669       2
   39681   39678   39684   39687      19   39681   39678  -39684   39687      18
   39681   39678   39672   39675      25   39681   39678  -39672   39675       1
   39681   39678  -39672   39675      26   39690   39699   39705   39708      18
   39693   39690   39699   39705       3   39693   39690   39684   39687       3
   39696   39690   39699   39705       3   39696   39690   39684   39687       3
   39699   39705   39711   39714       3   39699   39705   39711   39717       3
   39699   39690   39684   39687       3   39702   39699   39705   39708      19
   39702   39699  -39705   39708      18   39702   39699   39690   39693      25
   39702   39699  -39690   39693       1   39702   39699  -39690   39693      55
   39702   39699   39690   39696      25   39702   39699  -39690   39696       1
   39702   39699  -39690   39696      55   39711   39720   39726   39729      18
   39714   39711   39720   39726       3   39714   39711   39705   39708       3
   39717   39711   39720   39726       3   39717   39711   39705   39708       3
   39720   39726   39732   39735       1   39720   39711   39705   39708       3
   39723   39720   39726   39729      19   39723   39720  -39726   39729      18
   39723   39720   39711   39714      25   39723   39720  -39711   39714       1
   39723   39720  -39711   39714      55   39723   39720   39711   39717      25
   39723   39720  -39711   39717       1   39723   39720  -39711   39717      55
   39732   39753   39759   39762      18   39735   39732   39753   39759       1
   39735   39732   39726   39729       1   39738   39732   39726   39729       1
   39741   39738   39732   39735       3   39741   39738  -39732   39735       1
   39741   39738  -39732   39735      17   39741   39738   39732   39726       3
   39741   39738  -39732   39726       1   39741   39738  -39732   39726      17
   39744   39738   39732   39735       3   39744   39738  -39732   39735       1
   39744   39738  -39732   39735      17   39744   39738   39732   39726       3
   39744   39738  -39732   39726       1   39744   39738  -39732   39726      17
   39747   39738   39732   39735       3   39747   39738  -39732   39735       1
   39747   39738  -39732   39735      17   39750   39747   39738   39741       3
   39750   39747  -39738   39741       1   39750   39747  -39738   39741      61
   39750   39747   39738   39744       3   39750   39747  -39738   39744       1
   39750   39747  -39738   39744      61   39750   39747   39738   39732      62
   39750   39747  -39738   39732      63   39750   39747  -39738   39732      64
   39753   39759   39765   39768       1   39753   39732   39738   39741       3
   39753   39732  -39738   39741       1   39753   39732  -39738   39741      17
   39753   39732   39738   39744       3   39753   39732  -39738   39744       1
   39753   39732  -39738   39744      17   39753   39732   39726   39729       1
   39756   39753   39759   39762      19   39756   39753  -39759   39762      18
   39756   39753   39732   39735      25   39756   39753  -39732   39735       1
   39756   39753  -39732   39735      26   39765   39804   39810   39813      18
   39768   39765   39804   39810       1   39768   39765   39759   39762       1
   39771   39765   39759   39762       1   39774   39771   39765   39768       2
   39774   39771   39765   39759       2   39777   39771   39765   39768       2
   39777   39771   39765   39759       2   39780   39771   39765   39768       2
   39783   39780   39771   39774       1   39783   39780   39771   39777       1
   39786   39783   39780   39771      46   39792   39789   39783   39786      47
   39792   39789   39783   39780      47   39795   39789   39783   39786      47
   39798   39795   39789   39792      49   39798   39780   39783   39786      46
   39798   39780   39771   39774       1   39798   39780   39771   39777       1
   39801   39798   39795   39789      29   39801   39798   39780   39783      48
   39801   39798   39780   39771      48   39804   39810   39816   39819       1
   39804   39765   39771   39774       2   39804   39765   39771   39777       2
   39804   39765   39759   39762       1   39807   39804   39810   39813      19
   39807   39804  -39810   39813      18   39807   39804   39765   39768      25
   39807   39804  -39765   39768       1   39807   39804  -39765   39768      26
   39816   39855   39861   39864      18   39819   39816   39855   39861       1
   39819   39816   39810   39813       1   39822   39816   39810   39813       1
   39825   39822   39816   39819       2   39825   39822   39816   39810       2
   39828   39822   39816   39819       2   39828   39822   39816   39810       2
   39831   39822   39816   39819       2   39834   39831   39822   39825       3
   39834   39831  -39822   39825       1   39834   39831  -39822   39825      17
   39834   39831   39822   39828       3   39834   39831  -39822   39828       1
   39834   39831  -39822   39828      17   39834   39831   39822   39816       3
   39834   39831  -39822   39816       1   39834   39831  -39822   39816      17
   39837   39831   39822   39825       3   39837   39831  -39822   39825       1
   39837   39831  -39822   39825      17   39837   39831   39822   39828       3
   39837   39831  -39822   39828       1   39837   39831  -39822   39828      17
   39837   39831   39822   39816       3   39837   39831  -39822   39816       1
   39837   39831  -39822   39816      17   39840   39831   39822   39825       3
   39840   39831  -39822   39825       1   39840   39831  -39822   39825      17
   39840   39831   39822   39828       3   39840   39831  -39822   39828       1
   39840   39831  -39822   39828      17   39843   39840   39831   39834       3
   39843   39840  -39831   39834      66   39843   39840  -39831   39834      64
   39843   39840   39831   39837       3   39843   39840  -39831   39837      66
   39843   39840  -39831   39837      64   39846   39843   39840   39831      67
   39849   39843   39840   39831      67   39852   39843   39840   39831      67
   39855   39861   39867   39870       3   39855   39861   39867   39873       3
   39855   39816   39822   39825       2   39855   39816   39822   39828       2
   39855   39816   39810   39813       1   39858   39855   39861   39864      19
   39858   39855  -39861   39864      18   39858   39855   39816   39819      25
   39858   39855  -39816   39819       1   39858   39855  -39816   39819      26
   39867   39876   39882   39885      18   39870   39867   39876   39882       3
   39870   39867   39861   39864       3   39873   39867   39876   39882       3
   39873   39867   39861   39864       3   39876   39882   39888   39891       3
   39876   39882   39888   39894       3   39876   39867   39861   39864       3
   39879   39876   39882   39885      19   39879   39876  -39882   39885      18
   39879   39876   39867   39870      25   39879   39876  -39867   39870       1
   39879   39876  -39867   39870      55   39879   39876   39867   39873      25
   39879   39876  -39867   39873       1   39879   39876  -39867   39873      55
   39888   39897   39903   39906      18   39891   39888   39897   39903       3
   39891   39888   39882   39885       3   39894   39888   39897   39903       3
   39894   39888   39882   39885       3   39897   39903   39909   39912       1
   39897   39888   39882   39885       3   39900   39897   39903   39906      19
   39900   39897  -39903   39906      18   39900   39897   39888   39891      25
   39900   39897  -39888   39891       1   39900   39897  -39888   39891      55
   39900   39897   39888   39894      25   39900   39897  -39888   39894       1
   39900   39897  -39888   39894      55   39909   39939   39945   39948      18
   39912   39909   39939   39945       1   39912   39909   39903   39906       1
   39915   39909   39903   39906       1   39918   39915   39909   39912       2
   39918   39915   39909   39903       2   39921   39915   39909   39912       2
   39921   39915   39909   39903       2   39924   39915   39909   39912       2
   39927   39924   39915   39918      25   39927   39924  -39915   39918       1
   39927   39924  -39915   39918      26   39927   39924   39915   39921      25
   39927   39924  -39915   39921       1   39927   39924  -39915   39921      26
   39930   39924   39915   39918       1   39930   39924   39915   39921       1
   39933   39930   39924   39927      19   39933   39930  -39924   39927      18
   39933   39930   39924   39915      18   39936   39930   39924   39927      19
   39936   39930  -39924   39927      18   39936   39930   39924   39915      18
   39939   39945   39951   39954       1   39939   39909   39915   39918       2
   39939   39909   39915   39921       2   39939   39909   39903   39906       1
   39942   39939   39945   39948      19   39942   39939  -39945   39948      18
   39942   39939   39909   39912      25   39942   39939  -39909   39912       1
   39942   39939  -39909   39912      26   39951   40002   40008   40011      18
   39954   39951   40002   40008       1   39954   39951   39945   39948       1
   39957   39951   39945   39948       1   39960   39957   39951   39954       2
   39960   39957   39951   39945       2   39963   39957   39951   39954       2
   39963   39957   39951   39945       2   39966   39957   39951   39954       2
   39969   39966   39957   39960       1   39969   39966   39957   39963       1
   39972   39969   39966   39957       4   39978   39975   39969   39972       4
   39978   39975   39969   39966       4   39981   39975   39969   39972       4
   39984   39981   39975   39978       4   39987   39984   39981   39975       5
   39990   39981   39984   39987       5   39990   39981   39975   39978       4
   39993   39990   39996   39966       4   39993   39990   39981   39984       4
   39993   39990   39981   39975       4   39996   39966   39969   39972       4
   39996   39966   39957   39960       1   39996   39966   39957   39963       1
   39999   39996   39990   39993       4   39999   39996   39990   39981       4
   39999   39996   39966   39969       4   39999   39996   39966   39957       4
   40002   40008   40014   40017       3   40002   40008   40014   40020       3
   40002   39951   39957   39960       2   40002   39951   39957   39963       2
   40002   39951   39945   39948       1   40005   40002   40008   40011      19
   40005   40002  -40008   40011      18   40005   40002   39951   39954      25
   40005   40002  -39951   39954       1   40005   40002  -39951   39954      26
   40014   40023   40029   40032      18   40017   40014   40023   40029       3
   40017   40014   40008   40011       3   40020   40014   40023   40029       3
   40020   40014   40008   40011       3   40023   40029   40035   40038       1
   40023   40014   40008   40011       3   40026   40023   40029   40032      19
   40026   40023  -40029   40032      18   40026   40023   40014   40017      25
   40026   40023  -40014   40017       1   40026   40023  -40014   40017      55
   40026   40023   40014   40020      25   40026   40023  -40014   40020       1
   40026   40023  -40014   40020      55   40035   40059   40065   40068      18
   40038   40035   40059   40065       1   40038   40035   40029   40032       1
   40041   40035   40029   40032       1   40044   40041   40035   40038       2
   40044   40041   40035   40029       2   40047   40041   40035   40038       2
   40047   40041   40035   40029       2   40050   40041   40035   40038       2
   40053   40050   40041   40044       1   40053   40050   40041   40047       1
   40056   40050   40041   40044       1   40056   40050   40041   40047       1
   40059   40065   40071   40074       1   40059   40035   40041   40044       2
   40059   40035   40041   40047       2   40059   40035   40029   40032       1
   40062   40059   40065   40068      19   40062   40059  -40065   40068      18
   40062   40059   40035   40038      25   40062   40059  -40035   40038       1
   40062   40059  -40035   40038      26   40071   40095   40101   40104      18
   40074   40071   40095   40101       1   40074   40071   40065   40068       1
   40077   40071   40065   40068       1   40080   40077   40071   40074       2
   40080   40077   40071   40065       2   40083   40077   40071   40074       2
   40083   40077   40071   40065       2   40086   40077   40071   40074       2
   40089   40086   40077   40080       1   40089   40086   40077   40083       1
   40092   40086   40077   40080       1   40092   40086   40077   40083       1
   40095   40101   40107   40110       1   40095   40071   40077   40080       2
   40095   40071   40077   40083       2   40095   40071   40065   40068       1
   40098   40095   40101   40104      19   40098   40095  -40101   40104      18
   40098   40095   40071   40074      25   40098   40095  -40071   40074       1
   40098   40095  -40071   40074      26   40107   40167   40173   40176      18
   40110   40107   40167   40173       1   40110   40107   40101   40104       1
   40113   40107   40101   40104       1   40116   40113   40107   40110       2
   40116   40113   40107   40101       2   40119   40113   40107   40110       2
   40119   40113   40107   40101       2   40122   40113   40107   40110       2
   40125   40122   40113   40116      16   40125   40122   40113   40119      16
   40125   40122   40113   40107      17   40128   40122   40113   40116      16
   40128   40122   40113   40119      16   40128   40122   40113   40107      17
   40131   40122   40113   40116       3   40131   40122  -40113   40116       1
   40131   40122  -40113   40116      17   40131   40122   40113   40119       3
   40131   40122  -40113   40119       1   40131   40122  -40113   40119      17
   40134   40131   40122   40125       3   40134   40131  -40122   40125       1
   40134   40131  -40122   40125      17   40134   40131   40122   40128       3
   40134   40131  -40122   40128       1   40134   40131  -40122   40128      17
   40134   40131   40122   40113       3   40134   40131  -40122   40113       1
   40134   40131  -40122   40113      17   40137   40131   40122   40125       3
   40137   40131  -40122   40125       1   40137   40131  -40122   40125      17
   40137   40131   40122   40128       3   40137   40131  -40122   40128       1
   40137   40131  -40122   40128      17   40137   40131   40122   40113       3
   40137   40131  -40122   40113       1   40137   40131  -40122   40113      17
   40140   40131   40122   40125       3   40140   40131  -40122   40125       1
   40140   40131  -40122   40125      17   40140   40131   40122   40128       3
   40140   40131  -40122   40128       1   40140   40131  -40122   40128      17
   40143   40140   40131   40134      28   40143   40140   40131   40137      28
   40143   40140   40131   40122      28   40146   40140   40131   40134      28
   40146   40140   40131   40137      28   40149   40146   40140   40143      29
   40152   40149   40146   40140      29   40155   40149   40146   40140      29
   40158   40146   40149   40152      29   40158   40146   40149   40155      29
   40158   40146   40140   40143      29   40161   40158   40146   40149      29
   40161   40158   40146   40140      29   40164   40158   40146   40149      29
   40164   40158   40146   40140      29   40167   40173   40179   40182       1
   40167   40107   40113   40116       2   40167   40107   40113   40119       2
   40167   40107   40101   40104       1   40170   40167   40173   40176      19
   40170   40167  -40173   40176      18   40170   40167   40107   40110      25
   40170   40167  -40107   40110       1   40170   40167  -40107   40110      26
   40179   40239   40245   40248      18   40182   40179   40239   40245       1
   40182   40179   40173   40176       1   40185   40179   40173   40176       1
   40188   40185   40179   40182       2   40188   40185   40179   40173       2
   40191   40185   40179   40182       2   40191   40185   40179   40173       2
   40194   40185   40179   40182       2   40197   40194   40185   40188      16
   40197   40194   40185   40191      16   40197   40194   40185   40179      17
   40200   40194   40185   40188      16   40200   40194   40185   40191      16
   40200   40194   40185   40179      17   40203   40194   40185   40188       3
   40203   40194  -40185   40188       1   40203   40194  -40185   40188      17
   40203   40194   40185   40191       3   40203   40194  -40185   40191       1
   40203   40194  -40185   40191      17   40206   40203   40194   40197       3
   40206   40203  -40194   40197       1   40206   40203  -40194   40197      17
   40206   40203   40194   40200       3   40206   40203  -40194   40200       1
   40206   40203  -40194   40200      17   40206   40203   40194   40185       3
   40206   40203  -40194   40185       1   40206   40203  -40194   40185      17
   40209   40203   40194   40197       3   40209   40203  -40194   40197       1
   40209   40203  -40194   40197      17   40209   40203   40194   40200       3
   40209   40203  -40194   40200       1   40209   40203  -40194   40200      17
   40209   40203   40194   40185       3   40209   40203  -40194   40185       1
   40209   40203  -40194   40185      17   40212   40203   40194   40197       3
   40212   40203  -40194   40197       1   40212   40203  -40194   40197      17
   40212   40203   40194   40200       3   40212   40203  -40194   40200       1
   40212   40203  -40194   40200      17   40215   40212   40203   40206      28
   40215   40212   40203   40209      28   40215   40212   40203   40194      28
   40218   40212   40203   40206      28   40218   40212   40203   40209      28
   40221   40218   40212   40215      29   40224   40221   40218   40212      29
   40227   40221   40218   40212      29   40230   40218   40221   40224      29
   40230   40218   40221   40227      29   40230   40218   40212   40215      29
   40233   40230   40218   40221      29   40233   40230   40218   40212      29
   40236   40230   40218   40221      29   40236   40230   40218   40212      29
   40239   40245   40251   40254       3   40239   40245   40251   40257       3
   40239   40179   40185   40188       2   40239   40179   40185   40191       2
   40239   40179   40173   40176       1   40242   40239   40245   40248      19
   40242   40239  -40245   40248      18   40242   40239   40179   40182      25
   40242   40239  -40179   40182       1   40242   40239  -40179   40182      26
   40251   40260   40266   40269      18   40254   40251   40260   40266       3
   40254   40251   40245   40248       3   40257   40251   40260   40266       3
   40257   40251   40245   40248       3   40260   40266   40272   40275       3
   40260   40266   40272   40278       3   40260   40251   40245   40248       3
   40263   40260   40266   40269      19   40263   40260  -40266   40269      18
   40263   40260   40251   40254      25   40263   40260  -40251   40254       1
   40263   40260  -40251   40254      55   40263   40260   40251   40257      25
   40263   40260  -40251   40257       1   40263   40260  -40251   40257      55
   40272   40281   40287   40290      18   40275   40272   40281   40287       3
   40275   40272   40266   40269       3   40278   40272   40281   40287       3
   40278   40272   40266   40269       3   40281   40287   40293   40296       1
   40281   40272   40266   40269       3   40284   40281   40287   40290      19
   40284   40281  -40287   40290      18   40284   40281   40272   40275      25
   40284   40281  -40272   40275       1   40284   40281  -40272   40275      55
   40284   40281   40272   40278      25   40284   40281  -40272   40278       1
   40284   40281  -40272   40278      55   40293   40353   40359   40362      18
   40296   40293   40353   40359       1   40296   40293   40287   40290       1
   40299   40293   40287   40290       1   40302   40299   40293   40296       2
   40302   40299   40293   40287       2   40305   40299   40293   40296       2
   40305   40299   40293   40287       2   40308   40299   40293   40296       2
   40311   40308   40299   40302      16   40311   40308   40299   40305      16
   40311   40308   40299   40293      17   40314   40308   40299   40302      16
   40314   40308   40299   40305      16   40314   40308   40299   40293      17
   40317   40308   40299   40302       3   40317   40308  -40299   40302       1
   40317   40308  -40299   40302      17   40317   40308   40299   40305       3
   40317   40308  -40299   40305       1   40317   40308  -40299   40305      17
   40320   40317   40308   40311       3   40320   40317  -40308   40311       1
   40320   40317  -40308   40311      17   40320   40317   40308   40314       3
   40320   40317  -40308   40314       1   40320   40317  -40308   40314      17
   40320   40317   40308   40299       3   40320   40317  -40308   40299       1
   40320   40317  -40308   40299      17   40323   40317   40308   40311       3
   40323   40317  -40308   40311       1   40323   40317  -40308   40311      17
   40323   40317   40308   40314       3   40323   40317  -40308   40314       1
   40323   40317  -40308   40314      17   40323   40317   40308   40299       3
   40323   40317  -40308   40299       1   40323   40317  -40308   40299      17
   40326   40317   40308   40311       3   40326   40317  -40308   40311       1
   40326   40317  -40308   40311      17   40326   40317   40308   40314       3
   40326   40317  -40308   40314       1   40326   40317  -40308   40314      17
   40329   40326   40317   40320      28   40329   40326   40317   40323      28
   40329   40326   40317   40308      28   40332   40326   40317   40320      28
   40332   40326   40317   40323      28   40335   40332   40326   40329      29
   40338   40335   40332   40326      29   40341   40335   40332   40326      29
   40344   40332   40335   40338      29   40344   40332   40335   40341      29
   40344   40332   40326   40329      29   40347   40344   40332   40335      29
   40347   40344   40332   40326      29   40350   40344   40332   40335      29
   40350   40344   40332   40326      29   40353   40359   40365   40368       3
   40353   40359   40365   40371       3   40353   40293   40299   40302       2
   40353   40293   40299   40305       2   40353   40293   40287   40290       1
   40356   40353   40359   40362      19   40356   40353  -40359   40362      18
   40356   40353   40293   40296      25   40356   40353  -40293   40296       1
   40356   40353  -40293   40296      26   40365   40374   40380   40383      18
   40368   40365   40374   40380       3   40368   40365   40359   40362       3
   40371   40365   40374   40380       3   40371   40365   40359   40362       3
   40374   40380   40386   40389       3   40374   40380   40386   40392       3
   40374   40365   40359   40362       3   40377   40374   40380   40383      19
   40377   40374  -40380   40383      18   40377   40374   40365   40368      25
   40377   40374  -40365   40368       1   40377   40374  -40365   40368      55
   40377   40374   40365   40371      25   40377   40374  -40365   40371       1
   40377   40374  -40365   40371      55   40386   40395   40401   40404      18
   40389   40386   40395   40401       3   40389   40386   40380   40383       3
   40392   40386   40395   40401       3   40392   40386   40380   40383       3
   40395   40401   40407   40410       1   40395   40386   40380   40383       3
   40398   40395   40401   40404      19   40398   40395  -40401   40404      18
   40398   40395   40386   40389      25   40398   40395  -40386   40389       1
   40398   40395  -40386   40389      55   40398   40395   40386   40392      25
   40398   40395  -40386   40392       1   40398   40395  -40386   40392      55
   40407   40458   40464   40467      18   40410   40407   40458   40464       1
   40410   40407   40401   40404       1   40413   40407   40401   40404       1
   40416   40413   40407   40410       2   40416   40413   40407   40401       2
   40419   40413   40407   40410       2   40419   40413   40407   40401       2
   40422   40413   40407   40410       2   40425   40422   40413   40416       1
   40425   40422   40413   40419       1   40428   40425   40422   40413       4
   40434   40431   40425   40428       4   40434   40431   40425   40422       4
   40437   40431   40425   40428       4   40440   40437   40431   40434       4
   40443   40440   40437   40431       5   40446   40437   40440   40443       5
   40446   40437   40431   40434       4   40449   40446   40452   40422       4
   40449   40446   40437   40440       4   40449   40446   40437   40431       4
   40452   40422   40425   40428       4   40452   40422   40413   40416       1
   40452   40422   40413   40419       1   40455   40452   40446   40449       4
   40455   40452   40446   40437       4   40455   40452   40422   40425       4
   40455   40452   40422   40413       4   40458   40464   40470   40473       1
   40458   40407   40413   40416       2   40458   40407   40413   40419       2
   40458   40407   40401   40404       1   40461   40458   40464   40467      19
   40461   40458  -40464   40467      18   40461   40458   40407   40410      25
   40461   40458  -40407   40410       1   40461   40458  -40407   40410      26
   40470   40494   40500   40503      18   40473   40470   40494   40500       1
   40473   40470   40464   40467       1   40476   40470   40464   40467       1
   40479   40476   40470   40473       2   40479   40476   40470   40464       2
   40482   40476   40470   40473       2   40482   40476   40470   40464       2
   40485   40476   40470   40473       2   40488   40485   40476   40479       1
   40488   40485   40476   40482       1   40491   40485   40476   40479       1
   40491   40485   40476   40482       1   40494   40500   40506   40509       1
   40494   40470   40476   40479       2   40494   40470   40476   40482       2
   40494   40470   40464   40467       1   40497   40494   40500   40503      19
   40497   40494  -40500   40503      18   40497   40494   40470   40473      25
   40497   40494  -40470   40473       1   40497   40494  -40470   40473      26
   40506   40566   40572   40575      18   40509   40506   40566   40572       1
   40509   40506   40500   40503       1   40512   40506   40500   40503       1
   40515   40512   40506   40509       2   40515   40512   40506   40500       2
   40518   40512   40506   40509       2   40518   40512   40506   40500       2
   40521   40512   40506   40509       2   40524   40521   40512   40515      16
   40524   40521   40512   40518      16   40524   40521   40512   40506      17
   40527   40521   40512   40515      16   40527   40521   40512   40518      16
   40527   40521   40512   40506      17   40530   40521   40512   40515       3
   40530   40521  -40512   40515       1   40530   40521  -40512   40515      17
   40530   40521   40512   40518       3   40530   40521  -40512   40518       1
   40530   40521  -40512   40518      17   40533   40530   40521   40524       3
   40533   40530  -40521   40524       1   40533   40530  -40521   40524      17
   40533   40530   40521   40527       3   40533   40530  -40521   40527       1
   40533   40530  -40521   40527      17   40533   40530   40521   40512       3
   40533   40530  -40521   40512       1   40533   40530  -40521   40512      17
   40536   40530   40521   40524       3   40536   40530  -40521   40524       1
   40536   40530  -40521   40524      17   40536   40530   40521   40527       3
   40536   40530  -40521   40527       1   40536   40530  -40521   40527      17
   40536   40530   40521   40512       3   40536   40530  -40521   40512       1
   40536   40530  -40521   40512      17   40539   40530   40521   40524       3
   40539   40530  -40521   40524       1   40539   40530  -40521   40524      17
   40539   40530   40521   40527       3   40539   40530  -40521   40527       1
   40539   40530  -40521   40527      17   40542   40539   40530   40533      28
   40542   40539   40530   40536      28   40542   40539   40530   40521      28
   40545   40539   40530   40533      28   40545   40539   40530   40536      28
   40548   40545   40539   40542      29   40551   40548   40545   40539      29
   40554   40548   40545   40539      29   40557   40545   40548   40551      29
   40557   40545   40548   40554      29   40557   40545   40539   40542      29
   40560   40557   40545   40548      29   40560   40557   40545   40539      29
   40563   40557   40545   40548      29   40563   40557   40545   40539      29
   40566   40572   40578   40581       3   40566   40572   40578   40584       3
   40566   40506   40512   40515       2   40566   40506   40512   40518       2
   40566   40506   40500   40503       1   40569   40566   40572   40575      19
   40569   40566  -40572   40575      18   40569   40566   40506   40509      25
   40569   40566  -40506   40509       1   40569   40566  -40506   40509      26
   40578   40587   40593   40596      18   40581   40578   40587   40593       3
   40581   40578   40572   40575       3   40584   40578   40587   40593       3
   40584   40578   40572   40575       3   40587   40593   40599   40602       3
   40587   40593   40599   40605       3   40587   40578   40572   40575       3
   40590   40587   40593   40596      19   40590   40587  -40593   40596      18
   40590   40587   40578   40581      25   40590   40587  -40578   40581       1
   40590   40587  -40578   40581      55   40590   40587   40578   40584      25
   40590   40587  -40578   40584       1   40590   40587  -40578   40584      55
   40599   40608   40614   40617      18   40602   40599   40608   40614       3
   40602   40599   40593   40596       3   40605   40599   40608   40614       3
   40605   40599   40593   40596       3   40608   40614   40620   40623       1
   40608   40599   40593   40596       3   40611   40608   40614   40617      19
   40611   40608  -40614   40617      18   40611   40608   40599   40602      25
   40611   40608  -40599   40602       1   40611   40608  -40599   40602      55
   40611   40608   40599   40605      25   40611   40608  -40599   40605       1
   40611   40608  -40599   40605      55   40620   40671   40677   40680      18
   40623   40620   40671   40677       1   40623   40620   40614   40617       1
   40626   40620   40614   40617       1   40629   40626   40620   40623       2
   40629   40626   40620   40614       2   40632   40626   40620   40623       2
   40632   40626   40620   40614       2   40635   40626   40620   40623       2
   40638   40635   40626   40629       1   40638   40635   40626   40632       1
   40641   40638   40635   40626       4   40647   40644   40638   40641       4
   40647   40644   40638   40635       4   40650   40644   40638   40641       4
   40653   40650   40644   40647       4   40656   40653   40650   40644       5
   40659   40650   40653   40656       5   40659   40650   40644   40647       4
   40662   40659   40665   40635       4   40662   40659   40650   40653       4
   40662   40659   40650   40644       4   40665   40635   40638   40641       4
   40665   40635   40626   40629       1   40665   40635   40626   40632       1
   40668   40665   40659   40662       4   40668   40665   40659   40650       4
   40668   40665   40635   40638       4   40668   40665   40635   40626       4
   40671   40677   40683   40686       1   40671   40620   40626   40629       2
   40671   40620   40626   40632       2   40671   40620   40614   40617       1
   40674   40671   40677   40680      19   40674   40671  -40677   40680      18
   40674   40671   40620   40623      25   40674   40671  -40620   40623       1
   40674   40671  -40620   40623      26   40683   40743   40749   40752      18
   40686   40683   40743   40749       1   40686   40683   40677   40680       1
   40689   40683   40677   40680       1   40692   40689   40683   40686       2
   40692   40689   40683   40677       2   40695   40689   40683   40686       2
   40695   40689   40683   40677       2   40698   40689   40683   40686       2
   40701   40698   40689   40692      16   40701   40698   40689   40695      16
   40701   40698   40689   40683      17   40704   40698   40689   40692      16
   40704   40698   40689   40695      16   40704   40698   40689   40683      17
   40707   40698   40689   40692       3   40707   40698  -40689   40692       1
   40707   40698  -40689   40692      17   40707   40698   40689   40695       3
   40707   40698  -40689   40695       1   40707   40698  -40689   40695      17
   40710   40707   40698   40701       3   40710   40707  -40698   40701       1
   40710   40707  -40698   40701      17   40710   40707   40698   40704       3
   40710   40707  -40698   40704       1   40710   40707  -40698   40704      17
   40710   40707   40698   40689       3   40710   40707  -40698   40689       1
   40710   40707  -40698   40689      17   40713   40707   40698   40701       3
   40713   40707  -40698   40701       1   40713   40707  -40698   40701      17
   40713   40707   40698   40704       3   40713   40707  -40698   40704       1
   40713   40707  -40698   40704      17   40713   40707   40698   40689       3
   40713   40707  -40698   40689       1   40713   40707  -40698   40689      17
   40716   40707   40698   40701       3   40716   40707  -40698   40701       1
   40716   40707  -40698   40701      17   40716   40707   40698   40704       3
   40716   40707  -40698   40704       1   40716   40707  -40698   40704      17
   40719   40716   40707   40710      28   40719   40716   40707   40713      28
   40719   40716   40707   40698      28   40722   40716   40707   40710      28
   40722   40716   40707   40713      28   40725   40722   40716   40719      29
   40728   40725   40722   40716      29   40731   40725   40722   40716      29
   40734   40722   40725   40728      29   40734   40722   40725   40731      29
   40734   40722   40716   40719      29   40737   40734   40722   40725      29
   40737   40734   40722   40716      29   40740   40734   40722   40725      29
   40740   40734   40722   40716      29   40743   40749   40755   40758       3
   40743   40749   40755   40761       3   40743   40683   40689   40692       2
   40743   40683   40689   40695       2   40743   40683   40677   40680       1
   40746   40743   40749   40752      19   40746   40743  -40749   40752      18
   40746   40743   40683   40686      25   40746   40743  -40683   40686       1
   40746   40743  -40683   40686      26   40755   40764   40770   40773      18
   40758   40755   40764   40770       3   40758   40755   40749   40752       3
   40761   40755   40764   40770       3   40761   40755   40749   40752       3
   40764   40770   40776   40779       1   40764   40755   40749   40752       3
   40767   40764   40770   40773      19   40767   40764  -40770   40773      18
   40767   40764   40755   40758      25   40767   40764  -40755   40758       1
   40767   40764  -40755   40758      55   40767   40764   40755   40761      25
   40767   40764  -40755   40761       1   40767   40764  -40755   40761      55
   40776   40836   40842   40845      18   40779   40776   40836   40842       1
   40779   40776   40770   40773       1   40782   40776   40770   40773       1
   40785   40782   40776   40779       2   40785   40782   40776   40770       2
   40788   40782   40776   40779       2   40788   40782   40776   40770       2
   40791   40782   40776   40779       2   40794   40791   40782   40785      16
   40794   40791   40782   40788      16   40794   40791   40782   40776      17
   40797   40791   40782   40785      16   40797   40791   40782   40788      16
   40797   40791   40782   40776      17   40800   40791   40782   40785       3
   40800   40791  -40782   40785       1   40800   40791  -40782   40785      17
   40800   40791   40782   40788       3   40800   40791  -40782   40788       1
   40800   40791  -40782   40788      17   40803   40800   40791   40794       3
   40803   40800  -40791   40794       1   40803   40800  -40791   40794      17
   40803   40800   40791   40797       3   40803   40800  -40791   40797       1
   40803   40800  -40791   40797      17   40803   40800   40791   40782       3
   40803   40800  -40791   40782       1   40803   40800  -40791   40782      17
   40806   40800   40791   40794       3   40806   40800  -40791   40794       1
   40806   40800  -40791   40794      17   40806   40800   40791   40797       3
   40806   40800  -40791   40797       1   40806   40800  -40791   40797      17
   40806   40800   40791   40782       3   40806   40800  -40791   40782       1
   40806   40800  -40791   40782      17   40809   40800   40791   40794       3
   40809   40800  -40791   40794       1   40809   40800  -40791   40794      17
   40809   40800   40791   40797       3   40809   40800  -40791   40797       1
   40809   40800  -40791   40797      17   40812   40809   40800   40803      28
   40812   40809   40800   40806      28   40812   40809   40800   40791      28
   40815   40809   40800   40803      28   40815   40809   40800   40806      28
   40818   40815   40809   40812      29   40821   40818   40815   40809      29
   40824   40818   40815   40809      29   40827   40815   40818   40821      29
   40827   40815   40818   40824      29   40827   40815   40809   40812      29
   40830   40827   40815   40818      29   40830   40827   40815   40809      29
   40833   40827   40815   40818      29   40833   40827   40815   40809      29
   40836   40842   40848   40851       3   40836   40842   40848   40854       3
   40836   40776   40782   40785       2   40836   40776   40782   40788       2
   40836   40776   40770   40773       1   40839   40836   40842   40845      19
   40839   40836  -40842   40845      18   40839   40836   40776   40779      25
   40839   40836  -40776   40779       1   40839   40836  -40776   40779      26
   40848   40857   40863   40866      18   40851   40848   40857   40863       3
   40851   40848   40842   40845       3   40854   40848   40857   40863       3
   40854   40848   40842   40845       3   40857   40863   40869   40872       3
   40857   40863   40869   40875       3   40857   40848   40842   40845       3
   40860   40857   40863   40866      19   40860   40857  -40863   40866      18
   40860   40857   40848   40851      25   40860   40857  -40848   40851       1
   40860   40857  -40848   40851      55   40860   40857   40848   40854      25
   40860   40857  -40848   40854       1   40860   40857  -40848   40854      55
   40869   40878   40884   40887      18   40872   40869   40878   40884       3
   40872   40869   40863   40866       3   40875   40869   40878   40884       3
   40875   40869   40863   40866       3   40878   40884   40890   40893       1
   40878   40869   40863   40866       3   40881   40878   40884   40887      19
   40881   40878  -40884   40887      18   40881   40878   40869   40872      25
   40881   40878  -40869   40872       1   40881   40878  -40869   40872      55
   40881   40878   40869   40875      25   40881   40878  -40869   40875       1
   40881   40878  -40869   40875      55   40890   40914   40920   40923      18
   40893   40890   40914   40920       1   40893   40890   40884   40887       1
   40896   40890   40884   40887       1   40899   40896   40890   40893       2
   40899   40896   40890   40884       2   40902   40896   40890   40893       2
   40902   40896   40890   40884       2   40905   40896   40890   40893       2
   40908   40905   40896   40899       1   40908   40905   40896   40902       1
   40911   40905   40896   40899       1   40911   40905   40896   40902       1
   40914   40920   40926   40929       1   40914   40890   40896   40899       2
   40914   40890   40896   40902       2   40914   40890   40884   40887       1
   40917   40914   40920   40923      19   40917   40914  -40920   40923      18
   40917   40914   40890   40893      25   40917   40914  -40890   40893       1
   40917   40914  -40890   40893      26   40926   40986   40992   40995      18
   40929   40926   40986   40992       1   40929   40926   40920   40923       1
   40932   40926   40920   40923       1   40935   40932   40926   40929       2
   40935   40932   40926   40920       2   40938   40932   40926   40929       2
   40938   40932   40926   40920       2   40941   40932   40926   40929       2
   40944   40941   40932   40935      16   40944   40941   40932   40938      16
   40944   40941   40932   40926      17   40947   40941   40932   40935      16
   40947   40941   40932   40938      16   40947   40941   40932   40926      17
   40950   40941   40932   40935       3   40950   40941  -40932   40935       1
   40950   40941  -40932   40935      17   40950   40941   40932   40938       3
   40950   40941  -40932   40938       1   40950   40941  -40932   40938      17
   40953   40950   40941   40944       3   40953   40950  -40941   40944       1
   40953   40950  -40941   40944      17   40953   40950   40941   40947       3
   40953   40950  -40941   40947       1   40953   40950  -40941   40947      17
   40953   40950   40941   40932       3   40953   40950  -40941   40932       1
   40953   40950  -40941   40932      17   40956   40950   40941   40944       3
   40956   40950  -40941   40944       1   40956   40950  -40941   40944      17
   40956   40950   40941   40947       3   40956   40950  -40941   40947       1
   40956   40950  -40941   40947      17   40956   40950   40941   40932       3
   40956   40950  -40941   40932       1   40956   40950  -40941   40932      17
   40959   40950   40941   40944       3   40959   40950  -40941   40944       1
   40959   40950  -40941   40944      17   40959   40950   40941   40947       3
   40959   40950  -40941   40947       1   40959   40950  -40941   40947      17
   40962   40959   40950   40953      28   40962   40959   40950   40956      28
   40962   40959   40950   40941      28   40965   40959   40950   40953      28
   40965   40959   40950   40956      28   40968   40965   40959   40962      29
   40971   40968   40965   40959      29   40974   40968   40965   40959      29
   40977   40965   40968   40971      29   40977   40965   40968   40974      29
   40977   40965   40959   40962      29   40980   40977   40965   40968      29
   40980   40977   40965   40959      29   40983   40977   40965   40968      29
   40983   40977   40965   40959      29   40986   40992   40998   41001       3
   40986   40992   40998   41004       3   40986   40926   40932   40935       2
   40986   40926   40932   40938       2   40986   40926   40920   40923       1
   40989   40986   40992   40995      19   40989   40986  -40992   40995      18
   40989   40986   40926   40929      25   40989   40986  -40926   40929       1
   40989   40986  -40926   40929      26   40998   41007   41013   41016      18
   41001   40998   41007   41013       3   41001   40998   40992   40995       3
   41004   40998   41007   41013       3   41004   40998   40992   40995       3
   41007   41013   41019   41022       3   41007   41013   41019   41025       3
   41007   40998   40992   40995       3   41010   41007   41013   41016      19
   41010   41007  -41013   41016      18   41010   41007   40998   41001      25
   41010   41007  -40998   41001       1   41010   41007  -40998   41001      55
   41010   41007   40998   41004      25   41010   41007  -40998   41004       1
   41010   41007  -40998   41004      55   41019   41028   41034   41037      18
   41022   41019   41028   41034       3   41022   41019   41013   41016       3
   41025   41019   41028   41034       3   41025   41019   41013   41016       3
   41028   41034   41040   41043       1   41028   41019   41013   41016       3
   41031   41028   41034   41037      19   41031   41028  -41034   41037      18
   41031   41028   41019   41022      25   41031   41028  -41019   41022       1
   41031   41028  -41019   41022      55   41031   41028   41019   41025      25
   41031   41028  -41019   41025       1   41031   41028  -41019   41025      55
   41040   41088   41094   41097      18   41043   41040   41088   41094       1
   41043   41040   41034   41037       1   41046   41040   41034   41037       1
   41049   41046   41040   41043       2   41049   41046   41040   41034       2
   41052   41046   41040   41043       2   41052   41046   41040   41034       2
   41055   41046   41040   41043       2   41058   41055   41046   41049       1
   41058   41055   41046   41052       1   41061   41058   41055   41046       4
   41067   41064   41058   41061       4   41067   41064   41058   41055       4
   41070   41064   41058   41061       4   41073   41070   41064   41067       4
   41073   41070   41064   41058       4   41076   41070   41064   41067       4
   41079   41076   41082   41055       4   41079   41076   41070   41073       4
   41079   41076   41070   41064       4   41082   41076   41070   41073       4
   41082   41055   41058   41061       4   41082   41055   41046   41049       1
   41082   41055   41046   41052       1   41085   41082   41076   41079       4
   41085   41082   41076   41070       4   41085   41082   41055   41058       4
   41085   41082   41055   41046       4   41088   41094   41100   41103       1
   41088   41040   41046   41049       2   41088   41040   41046   41052       2
   41088   41040   41034   41037       1   41091   41088   41094   41097      19
   41091   41088  -41094   41097      18   41091   41088   41040   41043      25
   41091   41088  -41040   41043       1   41091   41088  -41040   41043      26
   41100   41160   41166   41169      18   41103   41100   41160   41166       1
   41103   41100   41094   41097       1   41106   41100   41094   41097       1
   41109   41106   41100   41103       2   41109   41106   41100   41094       2
   41112   41106   41100   41103       2   41112   41106   41100   41094       2
   41115   41106   41100   41103       2   41118   41115   41106   41109      16
   41118   41115   41106   41112      16   41118   41115   41106   41100      17
   41121   41115   41106   41109      16   41121   41115   41106   41112      16
   41121   41115   41106   41100      17   41124   41115   41106   41109       3
   41124   41115  -41106   41109       1   41124   41115  -41106   41109      17
   41124   41115   41106   41112       3   41124   41115  -41106   41112       1
   41124   41115  -41106   41112      17   41127   41124   41115   41118       3
   41127   41124  -41115   41118       1   41127   41124  -41115   41118      17
   41127   41124   41115   41121       3   41127   41124  -41115   41121       1
   41127   41124  -41115   41121      17   41127   41124   41115   41106       3
   41127   41124  -41115   41106       1   41127   41124  -41115   41106      17
   41130   41124   41115   41118       3   41130   41124  -41115   41118       1
   41130   41124  -41115   41118      17   41130   41124   41115   41121       3
   41130   41124  -41115   41121       1   41130   41124  -41115   41121      17
   41130   41124   41115   41106       3   41130   41124  -41115   41106       1
   41130   41124  -41115   41106      17   41133   41124   41115   41118       3
   41133   41124  -41115   41118       1   41133   41124  -41115   41118      17
   41133   41124   41115   41121       3   41133   41124  -41115   41121       1
   41133   41124  -41115   41121      17   41136   41133   41124   41127      28
   41136   41133   41124   41130      28   41136   41133   41124   41115      28
   41139   41133   41124   41127      28   41139   41133   41124   41130      28
   41142   41139   41133   41136      29   41145   41142   41139   41133      29
   41148   41142   41139   41133      29   41151   41139   41142   41145      29
   41151   41139   41142   41148      29   41151   41139   41133   41136      29
   41154   41151   41139   41142      29   41154   41151   41139   41133      29
   41157   41151   41139   41142      29   41157   41151   41139   41133      29
   41160   41166   41172   41175       3   41160   41166   41172   41178       3
   41160   41100   41106   41109       2   41160   41100   41106   41112       2
   41160   41100   41094   41097       1   41163   41160   41166   41169      19
   41163   41160  -41166   41169      18   41163   41160   41100   41103      25
   41163   41160  -41100   41103       1   41163   41160  -41100   41103      26
   41172   41181   41187   41190      18   41175   41172   41181   41187       3
   41175   41172   41166   41169       3   41178   41172   41181   41187       3
   41178   41172   41166   41169       3   41181   41187   41193   41196       3
   41181   41187   41193   41199       3   41181   41172   41166   41169       3
   41184   41181   41187   41190      19   41184   41181  -41187   41190      18
   41184   41181   41172   41175      25   41184   41181  -41172   41175       1
   41184   41181  -41172   41175      55   41184   41181   41172   41178      25
   41184   41181  -41172   41178       1   41184   41181  -41172   41178      55
   41193   41202   41208   41211      18   41196   41193   41202   41208       3
   41196   41193   41187   41190       3   41199   41193   41202   41208       3
   41199   41193   41187   41190       3   41202   41208   41214   41217       1
   41202   41193   41187   41190       3   41205   41202   41208   41211      19
   41205   41202  -41208   41211      18   41205   41202   41193   41196      25
   41205   41202  -41193   41196       1   41205   41202  -41193   41196      55
   41205   41202   41193   41199      25   41205   41202  -41193   41199       1
   41205   41202  -41193   41199      55   41214   41274   41280   41283      18
   41217   41214   41274   41280       1   41217   41214   41208   41211       1
   41220   41214   41208   41211       1   41223   41220   41214   41217       2
   41223   41220   41214   41208       2   41226   41220   41214   41217       2
   41226   41220   41214   41208       2   41229   41220   41214   41217       2
   41232   41229   41220   41223      16   41232   41229   41220   41226      16
   41232   41229   41220   41214      17   41235   41229   41220   41223      16
   41235   41229   41220   41226      16   41235   41229   41220   41214      17
   41238   41229   41220   41223       3   41238   41229  -41220   41223       1
   41238   41229  -41220   41223      17   41238   41229   41220   41226       3
   41238   41229  -41220   41226       1   41238   41229  -41220   41226      17
   41241   41238   41229   41232       3   41241   41238  -41229   41232       1
   41241   41238  -41229   41232      17   41241   41238   41229   41235       3
   41241   41238  -41229   41235       1   41241   41238  -41229   41235      17
   41241   41238   41229   41220       3   41241   41238  -41229   41220       1
   41241   41238  -41229   41220      17   41244   41238   41229   41232       3
   41244   41238  -41229   41232       1   41244   41238  -41229   41232      17
   41244   41238   41229   41235       3   41244   41238  -41229   41235       1
   41244   41238  -41229   41235      17   41244   41238   41229   41220       3
   41244   41238  -41229   41220       1   41244   41238  -41229   41220      17
   41247   41238   41229   41232       3   41247   41238  -41229   41232       1
   41247   41238  -41229   41232      17   41247   41238   41229   41235       3
   41247   41238  -41229   41235       1   41247   41238  -41229   41235      17
   41250   41247   41238   41241      28   41250   41247   41238   41244      28
   41250   41247   41238   41229      28   41253   41247   41238   41241      28
   41253   41247   41238   41244      28   41256   41253   41247   41250      29
   41259   41256   41253   41247      29   41262   41256   41253   41247      29
   41265   41253   41256   41259      29   41265   41253   41256   41262      29
   41265   41253   41247   41250      29   41268   41265   41253   41256      29
   41268   41265   41253   41247      29   41271   41265   41253   41256      29
   41271   41265   41253   41247      29   41274   41280   41286   41289       3
   41274   41280   41286   41292       3   41274   41214   41220   41223       2
   41274   41214   41220   41226       2   41274   41214   41208   41211       1
   41277   41274   41280   41283      19   41277   41274  -41280   41283      18
   41277   41274   41214   41217      25   41277   41274  -41214   41217       1
   41277   41274  -41214   41217      26   41286   41295   41301   41304      18
   41289   41286   41295   41301       3   41289   41286   41280   41283       3
   41292   41286   41295   41301       3   41292   41286   41280   41283       3
   41295   41301   41307   41310       3   41295   41301   41307   41313       3
   41295   41286   41280   41283       3   41298   41295   41301   41304      19
   41298   41295  -41301   41304      18   41298   41295   41286   41289      25
   41298   41295  -41286   41289       1   41298   41295  -41286   41289      55
   41298   41295   41286   41292      25   41298   41295  -41286   41292       1
   41298   41295  -41286   41292      55   41307   41316   41322   41325      18
   41310   41307   41316   41322       3   41310   41307   41301   41304       3
   41313   41307   41316   41322       3   41313   41307   41301   41304       3
   41316   41322   41328   41331       3   41316   41322   41328   41334       3
   41316   41307   41301   41304       3   41319   41316   41322   41325      19
   41319   41316  -41322   41325      18   41319   41316   41307   41310      25
   41319   41316  -41307   41310       1   41319   41316  -41307   41310      55
   41319   41316   41307   41313      25   41319   41316  -41307   41313       1
   41319   41316  -41307   41313      55   41328   41337   41343   41346      18
   41331   41328   41337   41343       3   41331   41328   41322   41325       3
   41334   41328   41337   41343       3   41334   41328   41322   41325       3
   41337   41343   41349   41352       1   41337   41328   41322   41325       3
   41340   41337   41343   41346      19   41340   41337  -41343   41346      18
   41340   41337   41328   41331      25   41340   41337  -41328   41331       1
   41340   41337  -41328   41331      55   41340   41337   41328   41334      25
   41340   41337  -41328   41334       1   41340   41337  -41328   41334      55
   41349   41373   41379   41382      18   41352   41349   41373   41379       1
   41352   41349   41343   41346       1   41355   41349   41343   41346       1
   41358   41355   41349   41352       2   41358   41355   41349   41343       2
   41361   41355   41349   41352       2   41361   41355   41349   41343       2
   41364   41355   41349   41352       2   41367   41364   41355   41358       1
   41367   41364   41355   41361       1   41370   41364   41355   41358       1
   41370   41364   41355   41361       1   41373   41379   41385   41388       1
   41373   41349   41355   41358       2   41373   41349   41355   41361       2
   41373   41349   41343   41346       1   41376   41373   41379   41382      19
   41376   41373  -41379   41382      18   41376   41373   41349   41352      25
   41376   41373  -41349   41352       1   41376   41373  -41349   41352      26
   41385   41445   41451   41454      18   41388   41385   41445   41451       1
   41388   41385   41379   41382       1   41391   41385   41379   41382       1
   41394   41391   41385   41388       2   41394   41391   41385   41379       2
   41397   41391   41385   41388       2   41397   41391   41385   41379       2
   41400   41391   41385   41388       2   41403   41400   41391   41394      16
   41403   41400   41391   41397      16   41403   41400   41391   41385      17
   41406   41400   41391   41394      16   41406   41400   41391   41397      16
   41406   41400   41391   41385      17   41409   41400   41391   41394       3
   41409   41400  -41391   41394       1   41409   41400  -41391   41394      17
   41409   41400   41391   41397       3   41409   41400  -41391   41397       1
   41409   41400  -41391   41397      17   41412   41409   41400   41403       3
   41412   41409  -41400   41403       1   41412   41409  -41400   41403      17
   41412   41409   41400   41406       3   41412   41409  -41400   41406       1
   41412   41409  -41400   41406      17   41412   41409   41400   41391       3
   41412   41409  -41400   41391       1   41412   41409  -41400   41391      17
   41415   41409   41400   41403       3   41415   41409  -41400   41403       1
   41415   41409  -41400   41403      17   41415   41409   41400   41406       3
   41415   41409  -41400   41406       1   41415   41409  -41400   41406      17
   41415   41409   41400   41391       3   41415   41409  -41400   41391       1
   41415   41409  -41400   41391      17   41418   41409   41400   41403       3
   41418   41409  -41400   41403       1   41418   41409  -41400   41403      17
   41418   41409   41400   41406       3   41418   41409  -41400   41406       1
   41418   41409  -41400   41406      17   41421   41418   41409   41412      28
   41421   41418   41409   41415      28   41421   41418   41409   41400      28
   41424   41418   41409   41412      28   41424   41418   41409   41415      28
   41427   41424   41418   41421      29   41430   41427   41424   41418      29
   41433   41427   41424   41418      29   41436   41424   41427   41430      29
   41436   41424   41427   41433      29   41436   41424   41418   41421      29
   41439   41436   41424   41427      29   41439   41436   41424   41418      29
   41442   41436   41424   41427      29   41442   41436   41424   41418      29
   41445   41451   41457   41460       3   41445   41451   41457   41463       3
   41445   41385   41391   41394       2   41445   41385   41391   41397       2
   41445   41385   41379   41382       1   41448   41445   41451   41454      19
   41448   41445  -41451   41454      18   41448   41445   41385   41388      25
   41448   41445  -41385   41388       1   41448   41445  -41385   41388      26
   41457   41466   41472   41475      18   41460   41457   41466   41472       3
   41460   41457   41451   41454       3   41463   41457   41466   41472       3
   41463   41457   41451   41454       3   41466   41472   41478   41481       3
   41466   41472   41478   41484       3   41466   41457   41451   41454       3
   41469   41466   41472   41475      19   41469   41466  -41472   41475      18
   41469   41466   41457   41460      25   41469   41466  -41457   41460       1
   41469   41466  -41457   41460      55   41469   41466   41457   41463      25
   41469   41466  -41457   41463       1   41469   41466  -41457   41463      55
   41478   41487   41493   41496      18   41481   41478   41487   41493       3
   41481   41478   41472   41475       3   41484   41478   41487   41493       3
   41484   41478   41472   41475       3   41487   41493   41499   41502       1
   41487   41478   41472   41475       3   41490   41487   41493   41496      19
   41490   41487  -41493   41496      18   41490   41487   41478   41481      25
   41490   41487  -41478   41481       1   41490   41487  -41478   41481      55
   41490   41487   41478   41484      25   41490   41487  -41478   41484       1
   41490   41487  -41478   41484      55   41499   41547   41553   41556      18
   41502   41499   41547   41553       1   41502   41499   41493   41496       1
   41505   41499   41493   41496       1   41508   41505   41499   41502       2
   41508   41505   41499   41493       2   41511   41505   41499   41502       2
   41511   41505   41499   41493       2   41514   41505   41499   41502       2
   41517   41514   41505   41508       1   41517   41514   41505   41511       1
   41520   41517   41514   41505       4   41526   41523   41517   41520       4
   41526   41523   41517   41514       4   41529   41523   41517   41520       4
   41532   41529   41523   41526       4   41532   41529   41523   41517       4
   41535   41529   41523   41526       4   41538   41535   41541   41514       4
   41538   41535   41529   41532       4   41538   41535   41529   41523       4
   41541   41535   41529   41532       4   41541   41514   41517   41520       4
   41541   41514   41505   41508       1   41541   41514   41505   41511       1
   41544   41541   41535   41538       4   41544   41541   41535   41529       4
   41544   41541   41514   41517       4   41544   41541   41514   41505       4
   41547   41553   41559   41562       3   41547   41553   41559   41565       3
   41547   41499   41505   41508       2   41547   41499   41505   41511       2
   41547   41499   41493   41496       1   41550   41547   41553   41556      19
   41550   41547  -41553   41556      18   41550   41547   41499   41502      25
   41550   41547  -41499   41502       1   41550   41547  -41499   41502      26
   41562   41559   41568   41574       3   41562   41559   41553   41556       3
   41565   41559   41568   41574       3   41565   41559   41553   41556       3
   41568   41574   41577   41580       1   41568   41574   41577   41583       1
   41568   41574   41604   41607       1   41568   41559   41553   41556       3
   41571   41568   41559   41562      25   41571   41568  -41559   41562       1
   41571   41568  -41559   41562      55   41571   41568   41559   41565      25
   41571   41568  -41559   41565       1   41571   41568  -41559   41565      55
   41589   41586   41577   41580       2   41589   41586   41577   41583       2
   41589   41586   41577   41574       2   41592   41586   41577   41580       2
   41592   41586   41577   41583       2   41592   41586   41577   41574       2
   41595   41586   41577   41580       2   41595   41586   41577   41583       2
   41598   41595   41604   41574       2   41598   41595   41586   41589      16
   41598   41595   41586   41592      16   41598   41595   41586   41577      17
   41601   41595   41604   41574       2   41601   41595   41586   41589      16
   41601   41595   41586   41592      16   41601   41595   41586   41577      17
   41604   41610   41616   41619      18   41604   41595   41586   41589      17
   41604   41595   41586   41592      17   41604   41574   41577   41580       1
   41604   41574   41577   41583       1   41607   41604   41610   41616       1
   41607   41604   41595   41598       2   41607   41604   41595   41601       2
   41607   41604   41595   41586       2   41607   41604   41574   41577       1
   41610   41616   41622   41625       3   41610   41616   41622   41628       3
   41610   41604   41595   41598       2   41610   41604   41595   41601       2
   41613   41610   41616   41619      19   41613   41610  -41616   41619      18
   41613   41610   41604   41607      25   41613   41610  -41604   41607       1
   41613   41610  -41604   41607      26   41622   41631   41637   41640      18
   41625   41622   41631   41637       3   41625   41622   41616   41619       3
   41628   41622   41631   41637       3   41628   41622   41616   41619       3
   41631   41637   41643   41646       1   41631   41622   41616   41619       3
   41634   41631   41637   41640      19   41634   41631  -41637   41640      18
   41634   41631   41622   41625      25   41634   41631  -41622   41625       1
   41634   41631  -41622   41625      55   41634   41631   41622   41628      25
   41634   41631  -41622   41628       1   41634   41631  -41622   41628      55
   41643   41697   41703   41706      18   41646   41643   41697   41703       1
   41646   41643   41637   41640       1   41649   41643   41637   41640       1
   41652   41649   41643   41646       2   41652   41649   41643   41637       2
   41655   41649   41643   41646       2   41655   41649   41643   41637       2
   41658   41649   41643   41646       2   41661   41658   41649   41652      16
   41661   41658   41649   41655      16   41661   41658   41649   41643      17
   41664   41658   41649   41652      16   41664   41658   41649   41655      16
   41664   41658   41649   41643      17   41667   41658   41649   41652       3
   41667   41658  -41649   41652       1   41667   41658  -41649   41652      17
   41667   41658   41649   41655       3   41667   41658  -41649   41655       1
   41667   41658  -41649   41655      17   41670   41667   41658   41661      16
   41670   41667   41658   41664      16   41670   41667   41658   41649       3
   41670   41667  -41658   41649       1   41670   41667  -41658   41649      17
   41673   41667   41658   41661      16   41673   41667   41658   41664      16
   41673   41667   41658   41649       3   41673   41667  -41658   41649       1
   41673   41667  -41658   41649      17   41676   41667   41658   41661      17
   41676   41667   41658   41664      17   41679   41676   41667   41670       2
   41679   41676   41667   41673       2   41679   41676   41667   41658       2
   41682   41676   41667   41670       2   41682   41676   41667   41673       2
   41682   41676   41667   41658       2   41685   41676   41667   41670       2
   41685   41676   41667   41673       2   41688   41685   41676   41679       2
   41688   41685   41676   41682       2   41688   41685   41676   41667       2
   41691   41685   41676   41679       2   41691   41685   41676   41682       2
   41691   41685   41676   41667       2   41694   41685   41676   41679       2
   41694   41685   41676   41682       2   41694   41685   41676   41667       2
   41697   41703   41709   41712       1   41697   41643   41649   41652       2
   41697   41643   41649   41655       2   41697   41643   41637   41640       1
   41700   41697   41703   41706      19   41700   41697  -41703   41706      18
   41700   41697   41643   41646      25   41700   41697  -41643   41646       1
   41700   41697  -41643   41646      26   41709   41748   41754   41757      18
   41712   41709   41748   41754       1   41712   41709   41703   41706       1
   41715   41709   41703   41706       1   41718   41715   41709   41712       2
   41718   41715   41709   41703       2   41721   41715   41709   41712       2
   41721   41715   41709   41703       2   41724   41715   41709   41712       2
   41727   41724   41715   41718       3   41727   41724  -41715   41718       1
   41727   41724  -41715   41718      17   41727   41724   41715   41721       3
   41727   41724  -41715   41721       1   41727   41724  -41715   41721      17
   41727   41724   41715   41709       3   41727   41724  -41715   41709       1
   41727   41724  -41715   41709      17   41730   41724   41715   41718       3
   41730   41724  -41715   41718       1   41730   41724  -41715   41718      17
   41730   41724   41715   41721       3   41730   41724  -41715   41721       1
   41730   41724  -41715   41721      17   41730   41724   41715   41709       3
   41730   41724  -41715   41709       1   41730   41724  -41715   41709      17
   41733   41724   41715   41718       3   41733   41724  -41715   41718       1
   41733   41724  -41715   41718      17   41733   41724   41715   41721       3
   41733   41724  -41715   41721       1   41733   41724  -41715   41721      17
   41736   41733   41724   41727       3   41736   41733  -41724   41727      66
   41736   41733  -41724   41727      64   41736   41733   41724   41730       3
   41736   41733  -41724   41730      66   41736   41733  -41724   41730      64
   41739   41736   41733   41724      67   41742   41736   41733   41724      67
   41745   41736   41733   41724      67   41748   41754   41760   41763       1
   41748   41709   41715   41718       2   41748   41709   41715   41721       2
   41748   41709   41703   41706       1   41751   41748   41754   41757      19
   41751   41748  -41754   41757      18   41751   41748   41709   41712      25
   41751   41748  -41709   41712       1   41751   41748  -41709   41712      26
   41760   41784   41790   41793      18   41763   41760   41784   41790       1
   41763   41760   41754   41757       1   41766   41760   41754   41757       1
   41769   41766   41760   41763       2   41769   41766   41760   41754       2
   41772   41766   41760   41763       2   41772   41766   41760   41754       2
   41775   41766   41760   41763       2   41778   41775   41766   41769       1
   41778   41775   41766   41772       1   41781   41775   41766   41769       1
   41781   41775   41766   41772       1   41784   41790   41796   41799       1
   41784   41760   41766   41769       2   41784   41760   41766   41772       2
   41784   41760   41754   41757       1   41787   41784   41790   41793      19
   41787   41784  -41790   41793      18   41787   41784   41760   41763      25
   41787   41784  -41760   41763       1   41787   41784  -41760   41763      26
   41796   41817   41823   41826      18   41799   41796   41817   41823       1
   41799   41796   41790   41793       1   41802   41796   41790   41793       1
   41805   41802   41796   41799       3   41805   41802  -41796   41799       1
   41805   41802  -41796   41799      17   41805   41802   41796   41790       3
   41805   41802  -41796   41790       1   41805   41802  -41796   41790      17
   41808   41802   41796   41799       3   41808   41802  -41796   41799       1
   41808   41802  -41796   41799      17   41808   41802   41796   41790       3
   41808   41802  -41796   41790       1   41808   41802  -41796   41790      17
   41811   41802   41796   41799       3   41811   41802  -41796   41799       1
   41811   41802  -41796   41799      17   41814   41811   41802   41805       3
   41814   41811  -41802   41805       1   41814   41811  -41802   41805      61
   41814   41811   41802   41808       3   41814   41811  -41802   41808       1
   41814   41811  -41802   41808      61   41814   41811   41802   41796      62
   41814   41811  -41802   41796      63   41814   41811  -41802   41796      64
   41817   41823   41829   41832       1   41817   41796   41802   41805       3
   41817   41796  -41802   41805       1   41817   41796  -41802   41805      17
   41817   41796   41802   41808       3   41817   41796  -41802   41808       1
   41817   41796  -41802   41808      17   41817   41796   41790   41793       1
   41820   41817   41823   41826      19   41820   41817  -41823   41826      18
   41820   41817   41796   41799      25   41820   41817  -41796   41799       1
   41820   41817  -41796   41799      26   41829   41889   41895   41898      18
   41832   41829   41889   41895       1   41832   41829   41823   41826       1
   41835   41829   41823   41826       1   41838   41835   41829   41832       2
   41838   41835   41829   41823       2   41841   41835   41829   41832       2
   41841   41835   41829   41823       2   41844   41835   41829   41832       2
   41847   41844   41835   41838      16   41847   41844   41835   41841      16
   41847   41844   41835   41829      17   41850   41844   41835   41838      16
   41850   41844   41835   41841      16   41850   41844   41835   41829      17
   41853   41844   41835   41838       3   41853   41844  -41835   41838       1
   41853   41844  -41835   41838      17   41853   41844   41835   41841       3
   41853   41844  -41835   41841       1   41853   41844  -41835   41841      17
   41856   41853   41844   41847       3   41856   41853  -41844   41847       1
   41856   41853  -41844   41847      17   41856   41853   41844   41850       3
   41856   41853  -41844   41850       1   41856   41853  -41844   41850      17
   41856   41853   41844   41835       3   41856   41853  -41844   41835       1
   41856   41853  -41844   41835      17   41859   41853   41844   41847       3
   41859   41853  -41844   41847       1   41859   41853  -41844   41847      17
   41859   41853   41844   41850       3   41859   41853  -41844   41850       1
   41859   41853  -41844   41850      17   41859   41853   41844   41835       3
   41859   41853  -41844   41835       1   41859   41853  -41844   41835      17
   41862   41853   41844   41847       3   41862   41853  -41844   41847       1
   41862   41853  -41844   41847      17   41862   41853   41844   41850       3
   41862   41853  -41844   41850       1   41862   41853  -41844   41850      17
   41865   41862   41853   41856      28   41865   41862   41853   41859      28
   41865   41862   41853   41844      28   41868   41862   41853   41856      28
   41868   41862   41853   41859      28   41871   41868   41862   41865      29
   41874   41871   41868   41862      29   41877   41871   41868   41862      29
   41880   41868   41871   41874      29   41880   41868   41871   41877      29
   41880   41868   41862   41865      29   41883   41880   41868   41871      29
   41883   41880   41868   41862      29   41886   41880   41868   41871      29
   41886   41880   41868   41862      29   41889   41895   41901   41904       3
   41889   41895   41901   41907       3   41889   41829   41835   41838       2
   41889   41829   41835   41841       2   41889   41829   41823   41826       1
   41892   41889   41895   41898      19   41892   41889  -41895   41898      18
   41892   41889   41829   41832      25   41892   41889  -41829   41832       1
   41892   41889  -41829   41832      26   41901   41910   41916   41919      18
   41904   41901   41910   41916       3   41904   41901   41895   41898       3
   41907   41901   41910   41916       3   41907   41901   41895   41898       3
   41910   41916   41922   41925       1   41910   41901   41895   41898       3
   41913   41910   41916   41919      19   41913   41910  -41916   41919      18
   41913   41910   41901   41904      25   41913   41910  -41901   41904       1
   41913   41910  -41901   41904      55   41913   41910   41901   41907      25
   41913   41910  -41901   41907       1   41913   41910  -41901   41907      55
   41922   41955   41961   41964      18   41925   41922   41955   41961       1
   41925   41922   41916   41919       1   41928   41922   41916   41919       1
   41931   41928   41922   41925       2   41931   41928   41922   41916       2
   41934   41928   41922   41925       2   41934   41928   41922   41916       2
   41937   41928   41922   41925       2   41940   41937   41928   41931      16
   41940   41937   41928   41934      16   41940   41937   41928   41922      17
   41943   41937   41928   41931      16   41943   41937   41928   41934      16
   41943   41937   41928   41922      17   41946   41937   41928   41931      17
   41946   41937   41928   41934      17   41949   41946   41937   41940      25
   41949   41946  -41937   41940       1   41949   41946  -41937   41940      26
   41949   41946   41937   41943      25   41949   41946  -41937   41943       1
   41949   41946  -41937   41943      26   41952   41946   41937   41940      25
   41952   41946  -41937   41940       1   41952   41946  -41937   41940      26
   41952   41946   41937   41943      25   41952   41946  -41937   41943       1
   41952   41946  -41937   41943      26   41955   41961   41967   41970       1
   41955   41922   41928   41931       2   41955   41922   41928   41934       2
   41955   41922   41916   41919       1   41958   41955   41961   41964      19
   41958   41955  -41961   41964      18   41958   41955   41922   41925      25
   41958   41955  -41922   41925       1   41958   41955  -41922   41925      26
   41967   42006   42012   42015      18   41970   41967   42006   42012       1
   41970   41967   41961   41964       1   41973   41967   41961   41964       1
   41976   41973   41967   41970       2   41976   41973   41967   41961       2
   41979   41973   41967   41970       2   41979   41973   41967   41961       2
   41982   41973   41967   41970       2   41985   41982   41973   41976       1
   41985   41982   41973   41979       1   41988   41985   41982   41973      46
   41994   41991   41985   41988      47   41994   41991   41985   41982      47
   41997   41991   41985   41988      47   42000   41997   41991   41994      49
   42000   41982   41985   41988      46   42000   41982   41973   41976       1
   42000   41982   41973   41979       1   42003   42000   41997   41991      29
   42003   42000   41982   41985      48   42003   42000   41982   41973      48
   42006   42012   42018   42021       1   42006   41967   41973   41976       2
   42006   41967   41973   41979       2   42006   41967   41961   41964       1
   42009   42006   42012   42015      19   42009   42006  -42012   42015      18
   42009   42006   41967   41970      25   42009   42006  -41967   41970       1
   42009   42006  -41967   41970      26   42018   42078   42084   42087      18
   42021   42018   42078   42084       1   42021   42018   42012   42015       1
   42024   42018   42012   42015       1   42027   42024   42018   42021       2
   42027   42024   42018   42012       2   42030   42024   42018   42021       2
   42030   42024   42018   42012       2   42033   42024   42018   42021       2
   42036   42033   42024   42027      16   42036   42033   42024   42030      16
   42036   42033   42024   42018      17   42039   42033   42024   42027      16
   42039   42033   42024   42030      16   42039   42033   42024   42018      17
   42042   42033   42024   42027       3   42042   42033  -42024   42027       1
   42042   42033  -42024   42027      17   42042   42033   42024   42030       3
   42042   42033  -42024   42030       1   42042   42033  -42024   42030      17
   42045   42042   42033   42036       3   42045   42042  -42033   42036       1
   42045   42042  -42033   42036      17   42045   42042   42033   42039       3
   42045   42042  -42033   42039       1   42045   42042  -42033   42039      17
   42045   42042   42033   42024       3   42045   42042  -42033   42024       1
   42045   42042  -42033   42024      17   42048   42042   42033   42036       3
   42048   42042  -42033   42036       1   42048   42042  -42033   42036      17
   42048   42042   42033   42039       3   42048   42042  -42033   42039       1
   42048   42042  -42033   42039      17   42048   42042   42033   42024       3
   42048   42042  -42033   42024       1   42048   42042  -42033   42024      17
   42051   42042   42033   42036       3   42051   42042  -42033   42036       1
   42051   42042  -42033   42036      17   42051   42042   42033   42039       3
   42051   42042  -42033   42039       1   42051   42042  -42033   42039      17
   42054   42051   42042   42045      28   42054   42051   42042   42048      28
   42054   42051   42042   42033      28   42057   42051   42042   42045      28
   42057   42051   42042   42048      28   42060   42057   42051   42054      29
   42063   42060   42057   42051      29   42066   42060   42057   42051      29
   42069   42057   42060   42063      29   42069   42057   42060   42066      29
   42069   42057   42051   42054      29   42072   42069   42057   42060      29
   42072   42069   42057   42051      29   42075   42069   42057   42060      29
   42075   42069   42057   42051      29   42078   42084   42090   42093       1
   42078   42018   42024   42027       2   42078   42018   42024   42030       2
   42078   42018   42012   42015       1   42081   42078   42084   42087      19
   42081   42078  -42084   42087      18   42081   42078   42018   42021      25
   42081   42078  -42018   42021       1   42081   42078  -42018   42021      26
   42090   42129   42135   42138      18   42093   42090   42129   42135       1
   42093   42090   42084   42087       1   42096   42090   42084   42087       1
   42099   42096   42090   42093       2   42099   42096   42090   42084       2
   42102   42096   42090   42093       2   42102   42096   42090   42084       2
   42105   42096   42090   42093       2   42108   42105   42096   42099      16
   42108   42105   42096   42102      16   42108   42105   42096   42090      17
   42111   42105   42096   42099      16   42111   42105   42096   42102      16
   42111   42105   42096   42090      17   42114   42105   42096   42099      17
   42114   42105   42096   42102      17   42117   42114   42105   42108       3
   42117   42114  -42105   42108       1   42117   42114  -42105   42108      17
   42117   42114   42105   42111       3   42117   42114  -42105   42111       1
   42117   42114  -42105   42111      17   42120   42114   42105   42108       3
   42120   42114  -42105   42108       1   42120   42114  -42105   42108      17
   42120   42114   42105   42111       3   42120   42114  -42105   42111       1
   42120   42114  -42105   42111      17   42123   42120   42114   42117      19
   42123   42120  -42114   42117      18   42123   42120   42114   42105      18
   42126   42120   42114   42117      19   42126   42120  -42114   42117      18
   42126   42120   42114   42105      18   42129   42135   42141   42144       1
   42129   42090   42096   42099       2   42129   42090   42096   42102       2
   42129   42090   42084   42087       1   42132   42129   42135   42138      19
   42132   42129  -42135   42138      18   42132   42129   42090   42093      25
   42132   42129  -42090   42093       1   42132   42129  -42090   42093      26
   42141   42165   42171   42174      18   42144   42141   42165   42171       1
   42144   42141   42135   42138       1   42147   42141   42135   42138       1
   42150   42147   42141   42144       2   42150   42147   42141   42135       2
   42153   42147   42141   42144       2   42153   42147   42141   42135       2
   42156   42147   42141   42144       2   42159   42156   42147   42150       1
   42159   42156   42147   42153       1   42162   42156   42147   42150       1
   42162   42156   42147   42153       1   42165   42171   42177   42180       1
   42165   42141   42147   42150       2   42165   42141   42147   42153       2
   42165   42141   42135   42138       1   42168   42165   42171   42174      19
   42168   42165  -42171   42174      18   42168   42165   42141   42144      25
   42168   42165  -42141   42144       1   42168   42165  -42141   42144      26
   42177   42237   42243   42246      18   42180   42177   42237   42243       1
   42180   42177   42171   42174       1   42183   42177   42171   42174       1
   42186   42183   42177   42180       2   42186   42183   42177   42171       2
   42189   42183   42177   42180       2   42189   42183   42177   42171       2
   42192   42183   42177   42180       2   42195   42192   42183   42186      16
   42195   42192   42183   42189      16   42195   42192   42183   42177      17
   42198   42192   42183   42186      16   42198   42192   42183   42189      16
   42198   42192   42183   42177      17   42201   42192   42183   42186       3
   42201   42192  -42183   42186       1   42201   42192  -42183   42186      17
   42201   42192   42183   42189       3   42201   42192  -42183   42189       1
   42201   42192  -42183   42189      17   42204   42201   42192   42195       3
   42204   42201  -42192   42195       1   42204   42201  -42192   42195      17
   42204   42201   42192   42198       3   42204   42201  -42192   42198       1
   42204   42201  -42192   42198      17   42204   42201   42192   42183       3
   42204   42201  -42192   42183       1   42204   42201  -42192   42183      17
   42207   42201   42192   42195       3   42207   42201  -42192   42195       1
   42207   42201  -42192   42195      17   42207   42201   42192   42198       3
   42207   42201  -42192   42198       1   42207   42201  -42192   42198      17
   42207   42201   42192   42183       3   42207   42201  -42192   42183       1
   42207   42201  -42192   42183      17   42210   42201   42192   42195       3
   42210   42201  -42192   42195       1   42210   42201  -42192   42195      17
   42210   42201   42192   42198       3   42210   42201  -42192   42198       1
   42210   42201  -42192   42198      17   42213   42210   42201   42204      28
   42213   42210   42201   42207      28   42213   42210   42201   42192      28
   42216   42210   42201   42204      28   42216   42210   42201   42207      28
   42219   42216   42210   42213      29   42222   42219   42216   42210      29
   42225   42219   42216   42210      29   42228   42216   42219   42222      29
   42228   42216   42219   42225      29   42228   42216   42210   42213      29
   42231   42228   42216   42219      29   42231   42228   42216   42210      29
   42234   42228   42216   42219      29   42234   42228   42216   42210      29
   42237   42243   42249   42252       1   42237   42177   42183   42186       2
   42237   42177   42183   42189       2   42237   42177   42171   42174       1
   42240   42237   42243   42246      19   42240   42237  -42243   42246      18
   42240   42237   42177   42180      25   42240   42237  -42177   42180       1
   42240   42237  -42177   42180      26   42249   42309   42315   42318      18
   42252   42249   42309   42315       1   42252   42249   42243   42246       1
   42255   42249   42243   42246       1   42258   42255   42249   42252       2
   42258   42255   42249   42243       2   42261   42255   42249   42252       2
   42261   42255   42249   42243       2   42264   42255   42249   42252       2
   42267   42264   42255   42258      16   42267   42264   42255   42261      16
   42267   42264   42255   42249      17   42270   42264   42255   42258      16
   42270   42264   42255   42261      16   42270   42264   42255   42249      17
   42273   42264   42255   42258       3   42273   42264  -42255   42258       1
   42273   42264  -42255   42258      17   42273   42264   42255   42261       3
   42273   42264  -42255   42261       1   42273   42264  -42255   42261      17
   42276   42273   42264   42267       3   42276   42273  -42264   42267       1
   42276   42273  -42264   42267      17   42276   42273   42264   42270       3
   42276   42273  -42264   42270       1   42276   42273  -42264   42270      17
   42276   42273   42264   42255       3   42276   42273  -42264   42255       1
   42276   42273  -42264   42255      17   42279   42273   42264   42267       3
   42279   42273  -42264   42267       1   42279   42273  -42264   42267      17
   42279   42273   42264   42270       3   42279   42273  -42264   42270       1
   42279   42273  -42264   42270      17   42279   42273   42264   42255       3
   42279   42273  -42264   42255       1   42279   42273  -42264   42255      17
   42282   42273   42264   42267       3   42282   42273  -42264   42267       1
   42282   42273  -42264   42267      17   42282   42273   42264   42270       3
   42282   42273  -42264   42270       1   42282   42273  -42264   42270      17
   42285   42282   42273   42276      28   42285   42282   42273   42279      28
   42285   42282   42273   42264      28   42288   42282   42273   42276      28
   42288   42282   42273   42279      28   42291   42288   42282   42285      29
   42294   42291   42288   42282      29   42297   42291   42288   42282      29
   42300   42288   42291   42294      29   42300   42288   42291   42297      29
   42300   42288   42282   42285      29   42303   42300   42288   42291      29
   42303   42300   42288   42282      29   42306   42300   42288   42291      29
   42306   42300   42288   42282      29   42309   42315   42321   42324       1
   42309   42249   42255   42258       2   42309   42249   42255   42261       2
   42309   42249   42243   42246       1   42312   42309   42315   42318      19
   42312   42309  -42315   42318      18   42312   42309   42249   42252      25
   42312   42309  -42249   42252       1   42312   42309  -42249   42252      26
   42321   42354   42360   42363      18   42324   42321   42354   42360       1
   42324   42321   42315   42318       1   42327   42321   42315   42318       1
   42330   42327   42321   42324       2   42330   42327   42321   42315       2
   42333   42327   42321   42324       2   42333   42327   42321   42315       2
   42336   42327   42321   42324       2   42339   42336   42327   42330      16
   42339   42336   42327   42333      16   42339   42336   42327   42321      17
   42342   42336   42327   42330      16   42342   42336   42327   42333      16
   42342   42336   42327   42321      17   42345   42336   42327   42330      17
   42345   42336   42327   42333      17   42348   42345   42336   42339      25
   42348   42345  -42336   42339       1   42348   42345  -42336   42339      26
   42348   42345   42336   42342      25   42348   42345  -42336   42342       1
   42348   42345  -42336   42342      26   42351   42345   42336   42339      25
   42351   42345  -42336   42339       1   42351   42345  -42336   42339      26
   42351   42345   42336   42342      25   42351   42345  -42336   42342       1
   42351   42345  -42336   42342      26   42354   42360   42366   42369       1
   42354   42321   42327   42330       2   42354   42321   42327   42333       2
   42354   42321   42315   42318       1   42357   42354   42360   42363      19
   42357   42354  -42360   42363      18   42357   42354   42321   42324      25
   42357   42354  -42321   42324       1   42357   42354  -42321   42324      26
   42369   42366   42426   42432       1   42369   42366   42360   42363       1
   42372   42366   42360   42363       1   42375   42372   42366   42369       2
   42375   42372   42366   42360       2   42378   42372   42366   42369       2
   42378   42372   42366   42360       2   42381   42372   42366   42369       2
   42384   42381   42372   42375      16   42384   42381   42372   42378      16
   42384   42381   42372   42366      17   42387   42381   42372   42375      16
   42387   42381   42372   42378      16   42387   42381   42372   42366      17
   42390   42381   42372   42375       3   42390   42381  -42372   42375       1
   42390   42381  -42372   42375      17   42390   42381   42372   42378       3
   42390   42381  -42372   42378       1   42390   42381  -42372   42378      17
   42393   42390   42381   42384       3   42393   42390  -42381   42384       1
   42393   42390  -42381   42384      17   42393   42390   42381   42387       3
   42393   42390  -42381   42387       1   42393   42390  -42381   42387      17
   42393   42390   42381   42372       3   42393   42390  -42381   42372       1
   42393   42390  -42381   42372      17   42396   42390   42381   42384       3
   42396   42390  -42381   42384       1   42396   42390  -42381   42384      17
   42396   42390   42381   42387       3   42396   42390  -42381   42387       1
   42396   42390  -42381   42387      17   42396   42390   42381   42372       3
   42396   42390  -42381   42372       1   42396   42390  -42381   42372      17
   42399   42390   42381   42384       3   42399   42390  -42381   42384       1
   42399   42390  -42381   42384      17   42399   42390   42381   42387       3
   42399   42390  -42381   42387       1   42399   42390  -42381   42387      17
   42402   42399   42390   42393      28   42402   42399   42390   42396      28
   42402   42399   42390   42381      28   42405   42399   42390   42393      28
   42405   42399   42390   42396      28   42408   42405   42399   42402      29
   42411   42408   42405   42399      29   42414   42408   42405   42399      29
   42417   42405   42408   42411      29   42417   42405   42408   42414      29
   42417   42405   42399   42402      29   42420   42417   42405   42408      29
   42420   42417   42405   42399      29   42423   42417   42405   42408      29
   42423   42417   42405   42399      29   42426   42432   42435   42438       1
   42426   42432   42435   42441       1   42426   42432   42462   42465       1
   42426   42366   42372   42375       2   42426   42366   42372   42378       2
   42426   42366   42360   42363       1   42429   42426   42366   42369      25
   42429   42426  -42366   42369       1   42429   42426  -42366   42369      26
   42447   42444   42435   42438       2   42447   42444   42435   42441       2
   42447   42444   42435   42432       2   42450   42444   42435   42438       2
   42450   42444   42435   42441       2   42450   42444   42435   42432       2
   42453   42444   42435   42438       2   42453   42444   42435   42441       2
   42456   42453   42462   42432       2   42456   42453   42444   42447      16
   42456   42453   42444   42450      16   42456   42453   42444   42435      17
   42459   42453   42462   42432       2   42459   42453   42444   42447      16
   42459   42453   42444   42450      16   42459   42453   42444   42435      17
   42462   42468   42474   42477      18   42462   42453   42444   42447      17
   42462   42453   42444   42450      17   42462   42432   42435   42438       1
   42462   42432   42435   42441       1   42465   42462   42468   42474       1
   42465   42462   42453   42456       2   42465   42462   42453   42459       2
   42465   42462   42453   42444       2   42465   42462   42432   42435       1
   42468   42474   42480   42483       1   42468   42462   42453   42456       2
   42468   42462   42453   42459       2   42471   42468   42474   42477      19
   42471   42468  -42474   42477      18   42471   42468   42462   42465      25
   42471   42468  -42462   42465       1   42471   42468  -42462   42465      26
   42483   42480   42474   42477       1   42486   42480   42474   42477       1
   42489   42486   42480   42483       2   42489   42486   42480   42474       2
   42492   42486   42480   42483       2   42492   42486   42480   42474       2
   42495   42486   42480   42483       2   42498   42495   42486   42489       1
   42498   42495   42486   42492       1   42501   42498   42495   42486       4
   42507   42504   42498   42501       4   42507   42504   42498   42495       4
   42510   42504   42498   42501       4   42513   42510   42504   42507       4
   42516   42513   42510   42504       5   42519   42510   42513   42516       5
   42519   42510   42504   42507       4   42522   42519   42525   42495       4
   42522   42519   42510   42513       4   42522   42519   42510   42504       4
   42525   42495   42498   42501       4   42525   42495   42486   42489       1
   42525   42495   42486   42492       1   42528   42525   42519   42522       4
   42528   42525   42519   42510       4   42528   42525   42495   42498       4
   42528   42525   42495   42486       4   42531   42480   42486   42489       2
   42531   42480   42486   42492       2   42531   42480   42474   42477       1
   42534   42531   42480   42483       1   42537   42531   42480   42483       1
   42552   42591   42597   42600      18   42555   42552   42591   42597       1
   42555   42552   42540   42543       2   42555   42552   42540   42546       2
   42555   42552   42540   42549       2   42558   42552   42540   42543       2
   42558   42552   42540   42546       2   42558   42552   42540   42549       2
   42561   42558   42552   42555       2   42561   42558   42552   42540       2
   42564   42558   42552   42555       2   42564   42558   42552   42540       2
   42567   42558   42552   42555       2   42570   42567   42558   42561       2
   42570   42567   42558   42564       2   42570   42567   42558   42552       2
   42573   42567   42558   42561       2   42573   42567   42558   42564       2
   42573   42567   42558   42552       2   42576   42567   42558   42561       2
   42576   42567   42558   42564       2   42579   42576   42567   42570      67
   42579   42576   42567   42573      67   42582   42579   42576   42567      67
   42585   42579   42576   42567      67   42588   42579   42576   42567      67
   42591   42597   42603   42606       1   42591   42552   42558   42561       2
   42591   42552   42558   42564       2   42591   42552   42540   42543       2
   42591   42552   42540   42546       2   42591   42552   42540   42549       2
   42594   42591   42597   42600      19   42594   42591  -42597   42600      18
   42594   42591   42552   42555       1   42603   42621   42627   42630      18
   42606   42603   42621   42627       1   42606   42603   42597   42600       1
   42609   42603   42597   42600       1   42612   42609   42603   42606       3
   42612   42609  -42603   42606       1   42612   42609  -42603   42606      17
   42612   42609   42603   42597       3   42612   42609  -42603   42597       1
   42612   42609  -42603   42597      17   42615   42609   42603   42606       3
   42615   42609  -42603   42606       1   42615   42609  -42603   42606      17
   42615   42609   42603   42597       3   42615   42609  -42603   42597       1
   42615   42609  -42603   42597      17   42618   42609   42603   42606       3
   42618   42609  -42603   42606       1   42618   42609  -42603   42606      17
   42618   42609   42603   42597       3   42618   42609  -42603   42597       1
   42618   42609  -42603   42597      17   42621   42627   42633   42636       1
   42621   42603   42609   42612       3   42621   42603  -42609   42612       1
   42621   42603  -42609   42612      17   42621   42603   42609   42615       3
   42621   42603  -42609   42615       1   42621   42603  -42609   42615      17
   42621   42603   42609   42618       3   42621   42603  -42609   42618       1
   42621   42603  -42609   42618      17   42621   42603   42597   42600       1
   42624   42621   42627   42630      19   42624   42621  -42627   42630      18
   42624   42621   42603   42606      25   42624   42621  -42603   42606       1
   42624   42621  -42603   42606      26   42633   42654   42660   42663      18
   42636   42633   42654   42660       1   42636   42633   42627   42630       1
   42639   42633   42627   42630       1   42642   42639   42633   42636       3
   42642   42639  -42633   42636       1   42642   42639  -42633   42636      17
   42642   42639   42633   42627       3   42642   42639  -42633   42627       1
   42642   42639  -42633   42627      17   42645   42639   42633   42636       3
   42645   42639  -42633   42636       1   42645   42639  -42633   42636      17
   42645   42639   42633   42627       3   42645   42639  -42633   42627       1
   42645   42639  -42633   42627      17   42648   42639   42633   42636       3
   42648   42639  -42633   42636       1   42648   42639  -42633   42636      17
   42651   42648   42639   42642       3   42651   42648  -42639   42642       1
   42651   42648  -42639   42642      61   42651   42648   42639   42645       3
   42651   42648  -42639   42645       1   42651   42648  -42639   42645      61
   42651   42648   42639   42633      62   42651   42648  -42639   42633      63
   42651   42648  -42639   42633      64   42654   42660   42666   42669       1
   42654   42633   42639   42642       3   42654   42633  -42639   42642       1
   42654   42633  -42639   42642      17   42654   42633   42639   42645       3
   42654   42633  -42639   42645       1   42654   42633  -42639   42645      17
   42654   42633   42627   42630       1   42657   42654   42660   42663      19
   42657   42654  -42660   42663      18   42657   42654   42633   42636      25
   42657   42654  -42633   42636       1   42657   42654  -42633   42636      26
   42666   42696   42702   42705      18   42669   42666   42696   42702       1
   42669   42666   42660   42663       1   42672   42666   42660   42663       1
   42675   42672   42666   42669       2   42675   42672   42666   42660       2
   42678   42672   42666   42669       2   42678   42672   42666   42660       2
   42681   42672   42666   42669       2   42684   42681   42672   42675      25
   42684   42681  -42672   42675       1   42684   42681  -42672   42675      26
   42684   42681   42672   42678      25   42684   42681  -42672   42678       1
   42684   42681  -42672   42678      26   42687   42681   42672   42675       1
   42687   42681   42672   42678       1   42690   42687   42681   42684      19
   42690   42687  -42681   42684      18   42690   42687   42681   42672      18
   42693   42687   42681   42684      19   42693   42687  -42681   42684      18
   42693   42687   42681   42672      18   42696   42702   42708   42711       1
   42696   42666   42672   42675       2   42696   42666   42672   42678       2
   42696   42666   42660   42663       1   42699   42696   42702   42705      19
   42699   42696  -42702   42705      18   42699   42696   42666   42669      25
   42699   42696  -42666   42669       1   42699   42696  -42666   42669      26
   42708   42732   42738   42741      18   42711   42708   42732   42738       1
   42711   42708   42702   42705       1   42714   42708   42702   42705       1
   42717   42714   42708   42711       2   42717   42714   42708   42702       2
   42720   42714   42708   42711       2   42720   42714   42708   42702       2
   42723   42714   42708   42711       2   42726   42723   42714   42717       1
   42726   42723   42714   42720       1   42729   42723   42714   42717       1
   42729   42723   42714   42720       1   42732   42738   42744   42747       1
   42732   42708   42714   42717       2   42732   42708   42714   42720       2
   42732   42708   42702   42705       1   42735   42732   42738   42741      19
   42735   42732  -42738   42741      18   42735   42732   42708   42711      25
   42735   42732  -42708   42711       1   42735   42732  -42708   42711      26
   42744   42795   42801   42804      18   42747   42744   42795   42801       1
   42747   42744   42738   42741       1   42750   42744   42738   42741       1
   42753   42750   42744   42747       2   42753   42750   42744   42738       2
   42756   42750   42744   42747       2   42756   42750   42744   42738       2
   42759   42750   42744   42747       2   42762   42759   42750   42753       1
   42762   42759   42750   42756       1   42765   42762   42759   42750       4
   42771   42768   42762   42765       4   42771   42768   42762   42759       4
   42774   42768   42762   42765       4   42777   42774   42768   42771       4
   42780   42777   42774   42768       5   42783   42774   42777   42780       5
   42783   42774   42768   42771       4   42786   42783   42789   42759       4
   42786   42783   42774   42777       4   42786   42783   42774   42768       4
   42789   42759   42762   42765       4   42789   42759   42750   42753       1
   42789   42759   42750   42756       1   42792   42789   42783   42786       4
   42792   42789   42783   42774       4   42792   42789   42759   42762       4
   42792   42789   42759   42750       4   42795   42801   42807   42810       1
   42795   42744   42750   42753       2   42795   42744   42750   42756       2
   42795   42744   42738   42741       1   42798   42795   42801   42804      19
   42798   42795  -42801   42804      18   42798   42795   42744   42747      25
   42798   42795  -42744   42747       1   42798   42795  -42744   42747      26
   42807   42837   42843   42846      18   42810   42807   42837   42843       1
   42810   42807   42801   42804       1   42813   42807   42801   42804       1
   42816   42813   42807   42810       3   42816   42813  -42807   42810       1
   42816   42813  -42807   42810      17   42816   42813   42807   42801       3
   42816   42813  -42807   42801       1   42816   42813  -42807   42801      17
   42819   42813   42807   42810       3   42819   42813  -42807   42810       1
   42819   42813  -42807   42810      17   42822   42819   42813   42816       3
   42822   42819  -42813   42816       1   42822   42819  -42813   42816      17
   42822   42819   42813   42807       3   42822   42819  -42813   42807       1
   42822   42819  -42813   42807      17   42825   42819   42813   42816       3
   42825   42819  -42813   42816       1   42825   42819  -42813   42816      17
   42825   42819   42813   42807       3   42825   42819  -42813   42807       1
   42825   42819  -42813   42807      17   42828   42819   42813   42816       3
   42828   42819  -42813   42816       1   42828   42819  -42813   42816      17
   42828   42819   42813   42807       3   42828   42819  -42813   42807       1
   42828   42819  -42813   42807      17   42831   42813   42819   42822       3
   42831   42813  -42819   42822       1   42831   42813  -42819   42822      17
   42831   42813   42819   42825       3   42831   42813  -42819   42825       1
   42831   42813  -42819   42825      17   42831   42813   42819   42828       3
   42831   42813  -42819   42828       1   42831   42813  -42819   42828      17
   42831   42813   42807   42810       3   42831   42813  -42807   42810       1
   42831   42813  -42807   42810      17   42834   42831   42813   42816       3
   42834   42831  -42813   42816       1   42834   42831  -42813   42816      61
   42834   42831   42813   42819     100   42834   42831  -42813   42819     101
   42834   42831  -42813   42819      61   42834   42831   42813   42807     100
   42834   42831  -42813   42807     101   42834   42831  -42813   42807      61
   42837   42843   42849   42852       1   42837   42807   42813   42816       3
   42837   42807  -42813   42816       1   42837   42807  -42813   42816      17
   42837   42807   42801   42804       1   42840   42837   42843   42846      19
   42840   42837  -42843   42846      18   42840   42837   42807   42810      25
   42840   42837  -42807   42810       1   42840   42837  -42807   42810      26
   42849   42888   42894   42897      18   42852   42849   42888   42894       1
   42852   42849   42843   42846       1   42855   42849   42843   42846       1
   42858   42855   42849   42852       2   42858   42855   42849   42843       2
   42861   42855   42849   42852       2   42861   42855   42849   42843       2
   42864   42855   42849   42852       2   42867   42864   42855   42858      16
   42867   42864   42855   42861      16   42867   42864   42855   42849      17
   42870   42864   42855   42858      16   42870   42864   42855   42861      16
   42870   42864   42855   42849      17   42873   42864   42855   42858      17
   42873   42864   42855   42861      17   42876   42873   42864   42867       3
   42876   42873  -42864   42867       1   42876   42873  -42864   42867      17
   42876   42873   42864   42870       3   42876   42873  -42864   42870       1
   42876   42873  -42864   42870      17   42879   42873   42864   42867       3
   42879   42873  -42864   42867       1   42879   42873  -42864   42867      17
   42879   42873   42864   42870       3   42879   42873  -42864   42870       1
   42879   42873  -42864   42870      17   42882   42879   42873   42876      19
   42882   42879  -42873   42876      18   42882   42879   42873   42864      18
   42885   42879   42873   42876      19   42885   42879  -42873   42876      18
   42885   42879   42873   42864      18   42888   42894   42900   42903       1
   42888   42849   42855   42858       2   42888   42849   42855   42861       2
   42888   42849   42843   42846       1   42891   42888   42894   42897      19
   42891   42888  -42894   42897      18   42891   42888   42849   42852      25
   42891   42888  -42849   42852       1   42891   42888  -42849   42852      26
   42900   42939   42945   42948      18   42903   42900   42939   42945       1
   42903   42900   42894   42897       1   42906   42900   42894   42897       1
   42909   42906   42900   42903       2   42909   42906   42900   42894       2
   42912   42906   42900   42903       2   42912   42906   42900   42894       2
   42915   42906   42900   42903       2   42918   42915   42906   42909      16
   42918   42915   42906   42912      16   42918   42915   42906   42900      17
   42921   42915   42906   42909      16   42921   42915   42906   42912      16
   42921   42915   42906   42900      17   42924   42915   42906   42909      17
   42924   42915   42906   42912      17   42927   42924   42915   42918       3
   42927   42924  -42915   42918       1   42927   42924  -42915   42918      17
   42927   42924   42915   42921       3   42927   42924  -42915   42921       1
   42927   42924  -42915   42921      17   42930   42924   42915   42918       3
   42930   42924  -42915   42918       1   42930   42924  -42915   42918      17
   42930   42924   42915   42921       3   42930   42924  -42915   42921       1
   42930   42924  -42915   42921      17   42933   42930   42924   42927      19
   42933   42930  -42924   42927      18   42933   42930   42924   42915      18
   42936   42930   42924   42927      19   42936   42930  -42924   42927      18
   42936   42930   42924   42915      18   42939   42945   42951   42954       1
   42939   42900   42906   42909       2   42939   42900   42906   42912       2
   42939   42900   42894   42897       1   42942   42939   42945   42948      19
   42942   42939  -42945   42948      18   42942   42939   42900   42903      25
   42942   42939  -42900   42903       1   42942   42939  -42900   42903      26
   42951   42969   42975   42978      18   42954   42951   42969   42975       1
   42954   42951   42945   42948       1   42957   42951   42945   42948       1
   42960   42957   42951   42954       3   42960   42957  -42951   42954       1
   42960   42957  -42951   42954      17   42960   42957   42951   42945       3
   42960   42957  -42951   42945       1   42960   42957  -42951   42945      17
   42963   42957   42951   42954       3   42963   42957  -42951   42954       1
   42963   42957  -42951   42954      17   42963   42957   42951   42945       3
   42963   42957  -42951   42945       1   42963   42957  -42951   42945      17
   42966   42957   42951   42954       3   42966   42957  -42951   42954       1
   42966   42957  -42951   42954      17   42966   42957   42951   42945       3
   42966   42957  -42951   42945       1   42966   42957  -42951   42945      17
   42969   42975   42981   42984       1   42969   42951   42957   42960       3
   42969   42951  -42957   42960       1   42969   42951  -42957   42960      17
   42969   42951   42957   42963       3   42969   42951  -42957   42963       1
   42969   42951  -42957   42963      17   42969   42951   42957   42966       3
   42969   42951  -42957   42966       1   42969   42951  -42957   42966      17
   42969   42951   42945   42948       1   42972   42969   42975   42978      19
   42972   42969  -42975   42978      18   42972   42969   42951   42954      25
   42972   42969  -42951   42954       1   42972   42969  -42951   42954      26
   42981   43011   43017   43020      18   42984   42981   43011   43017       1
   42984   42981   42975   42978       1   42987   42981   42975   42978       1
   42990   42987   42981   42984       3   42990   42987  -42981   42984       1
   42990   42987  -42981   42984      17   42990   42987   42981   42975       3
   42990   42987  -42981   42975       1   42990   42987  -42981   42975      17
   42993   42987   42981   42984       3   42993   42987  -42981   42984       1
   42993   42987  -42981   42984      17   42996   42993   42987   42990       3
   42996   42993  -42987   42990       1   42996   42993  -42987   42990      17
   42996   42993   42987   42981       3   42996   42993  -42987   42981       1
   42996   42993  -42987   42981      17   42999   42993   42987   42990       3
   42999   42993  -42987   42990       1   42999   42993  -42987   42990      17
   42999   42993   42987   42981       3   42999   42993  -42987   42981       1
   42999   42993  -42987   42981      17   43002   42993   42987   42990       3
   43002   42993  -42987   42990       1   43002   42993  -42987   42990      17
   43002   42993   42987   42981       3   43002   42993  -42987   42981       1
   43002   42993  -42987   42981      17   43005   42987   42993   42996       3
   43005   42987  -42993   42996       1   43005   42987  -42993   42996      17
   43005   42987   42993   42999       3   43005   42987  -42993   42999       1
   43005   42987  -42993   42999      17   43005   42987   42993   43002       3
   43005   42987  -42993   43002       1   43005   42987  -42993   43002      17
   43005   42987   42981   42984       3   43005   42987  -42981   42984       1
   43005   42987  -42981   42984      17   43008   43005   42987   42990       3
   43008   43005  -42987   42990       1   43008   43005  -42987   42990      61
   43008   43005   42987   42993     100   43008   43005  -42987   42993     101
   43008   43005  -42987   42993      61   43008   43005   42987   42981     100
   43008   43005  -42987   42981     101   43008   43005  -42987   42981      61
   43011   43017   43023   43026       1   43011   42981   42987   42990       3
   43011   42981  -42987   42990       1   43011   42981  -42987   42990      17
   43011   42981   42975   42978       1   43014   43011   43017   43020      19
   43014   43011  -43017   43020      18   43014   43011   42981   42984      25
   43014   43011  -42981   42984       1   43014   43011  -42981   42984      26
   43023   43062   43068   43071      18   43026   43023   43062   43068       1
   43026   43023   43017   43020       1   43029   43023   43017   43020       1
   43032   43029   43023   43026       2   43032   43029   43023   43017       2
   43035   43029   43023   43026       2   43035   43029   43023   43017       2
   43038   43029   43023   43026       2   43041   43038   43029   43032      16
   43041   43038   43029   43035      16   43041   43038   43029   43023      17
   43044   43038   43029   43032      16   43044   43038   43029   43035      16
   43044   43038   43029   43023      17   43047   43038   43029   43032      17
   43047   43038   43029   43035      17   43050   43047   43038   43041       3
   43050   43047  -43038   43041       1   43050   43047  -43038   43041      17
   43050   43047   43038   43044       3   43050   43047  -43038   43044       1
   43050   43047  -43038   43044      17   43053   43047   43038   43041       3
   43053   43047  -43038   43041       1   43053   43047  -43038   43041      17
   43053   43047   43038   43044       3   43053   43047  -43038   43044       1
   43053   43047  -43038   43044      17   43056   43053   43047   43050      19
   43056   43053  -43047   43050      18   43056   43053   43047   43038      18
   43059   43053   43047   43050      19   43059   43053  -43047   43050      18
   43059   43053   43047   43038      18   43062   43068   43074   43077       1
   43062   43023   43029   43032       2   43062   43023   43029   43035       2
   43062   43023   43017   43020       1   43065   43062   43068   43071      19
   43065   43062  -43068   43071      18   43065   43062   43023   43026      25
   43065   43062  -43023   43026       1   43065   43062  -43023   43026      26
   43074   43095   43101   43104      18   43077   43074   43095   43101       1
   43077   43074   43068   43071       1   43080   43074   43068   43071       1
   43083   43080   43074   43077       3   43083   43080  -43074   43077       1
   43083   43080  -43074   43077      17   43083   43080   43074   43068       3
   43083   43080  -43074   43068       1   43083   43080  -43074   43068      17
   43086   43080   43074   43077       3   43086   43080  -43074   43077       1
   43086   43080  -43074   43077      17   43086   43080   43074   43068       3
   43086   43080  -43074   43068       1   43086   43080  -43074   43068      17
   43089   43080   43074   43077       3   43089   43080  -43074   43077       1
   43089   43080  -43074   43077      17   43092   43089   43080   43083       3
   43092   43089  -43080   43083       1   43092   43089  -43080   43083      61
   43092   43089   43080   43086       3   43092   43089  -43080   43086       1
   43092   43089  -43080   43086      61   43092   43089   43080   43074      62
   43092   43089  -43080   43074      63   43092   43089  -43080   43074      64
   43095   43101   43107   43110       1   43095   43074   43080   43083       3
   43095   43074  -43080   43083       1   43095   43074  -43080   43083      17
   43095   43074   43080   43086       3   43095   43074  -43080   43086       1
   43095   43074  -43080   43086      17   43095   43074   43068   43071       1
   43098   43095   43101   43104      19   43098   43095  -43101   43104      18
   43098   43095   43074   43077      25   43098   43095  -43074   43077       1
   43098   43095  -43074   43077      26   43107   43158   43164   43167      18
   43110   43107   43158   43164       1   43110   43107   43101   43104       1
   43113   43107   43101   43104       1   43116   43113   43107   43110       2
   43116   43113   43107   43101       2   43119   43113   43107   43110       2
   43119   43113   43107   43101       2   43122   43113   43107   43110       2
   43125   43122   43113   43116       1   43125   43122   43113   43119       1
   43128   43125   43122   43113       4   43134   43131   43125   43128       4
   43134   43131   43125   43122       4   43137   43131   43125   43128       4
   43140   43137   43131   43134       4   43143   43140   43137   43131       5
   43146   43137   43140   43143       5   43146   43137   43131   43134       4
   43149   43146   43152   43122       4   43149   43146   43137   43140       4
   43149   43146   43137   43131       4   43152   43122   43125   43128       4
   43152   43122   43113   43116       1   43152   43122   43113   43119       1
   43155   43152   43146   43149       4   43155   43152   43146   43137       4
   43155   43152   43122   43125       4   43155   43152   43122   43113       4
   43158   43164   43170   43173       3   43158   43164   43170   43176       3
   43158   43107   43113   43116       2   43158   43107   43113   43119       2
   43158   43107   43101   43104       1   43161   43158   43164   43167      19
   43161   43158  -43164   43167      18   43161   43158   43107   43110      25
   43161   43158  -43107   43110       1   43161   43158  -43107   43110      26
   43170   43179   43185   43188      18   43173   43170   43179   43185       3
   43173   43170   43164   43167       3   43176   43170   43179   43185       3
   43176   43170   43164   43167       3   43179   43185   43191   43194       1
   43179   43170   43164   43167       3   43182   43179   43185   43188      19
   43182   43179  -43185   43188      18   43182   43179   43170   43173      25
   43182   43179  -43170   43173       1   43182   43179  -43170   43173      55
   43182   43179   43170   43176      25   43182   43179  -43170   43176       1
   43182   43179  -43170   43176      55   43191   43209   43215   43218      18
   43194   43191   43209   43215       1   43194   43191   43185   43188       1
   43197   43191   43185   43188       1   43200   43197   43191   43194       3
   43200   43197  -43191   43194       1   43200   43197  -43191   43194      17
   43200   43197   43191   43185       3   43200   43197  -43191   43185       1
   43200   43197  -43191   43185      17   43203   43197   43191   43194       3
   43203   43197  -43191   43194       1   43203   43197  -43191   43194      17
   43203   43197   43191   43185       3   43203   43197  -43191   43185       1
   43203   43197  -43191   43185      17   43206   43197   43191   43194       3
   43206   43197  -43191   43194       1   43206   43197  -43191   43194      17
   43206   43197   43191   43185       3   43206   43197  -43191   43185       1
   43206   43197  -43191   43185      17   43209   43215   43221   43224       1
   43209   43191   43197   43200       3   43209   43191  -43197   43200       1
   43209   43191  -43197   43200      17   43209   43191   43197   43203       3
   43209   43191  -43197   43203       1   43209   43191  -43197   43203      17
   43209   43191   43197   43206       3   43209   43191  -43197   43206       1
   43209   43191  -43197   43206      17   43209   43191   43185   43188       1
   43212   43209   43215   43218      19   43212   43209  -43215   43218      18
   43212   43209   43191   43194      25   43212   43209  -43191   43194       1
   43212   43209  -43191   43194      26   43224   43221   43272   43278       1
   43224   43221   43215   43218       1   43227   43221   43215   43218       1
   43230   43227   43221   43224       2   43230   43227   43221   43215       2
   43233   43227   43221   43224       2   43233   43227   43221   43215       2
   43236   43227   43221   43224       2   43239   43236   43227   43230       1
   43239   43236   43227   43233       1   43242   43239   43236   43227       4
   43248   43245   43239   43242       4   43248   43245   43239   43236       4
   43251   43245   43239   43242       4   43254   43251   43245   43248       4
   43257   43254   43251   43245       5   43260   43251   43254   43257       5
   43260   43251   43245   43248       4   43263   43260   43266   43236       4
   43263   43260   43251   43254       4   43263   43260   43251   43245       4
   43266   43236   43239   43242       4   43266   43236   43227   43230       1
   43266   43236   43227   43233       1   43269   43266   43260   43263       4
   43269   43266   43260   43251       4   43269   43266   43236   43239       4
   43269   43266   43236   43227       4   43272   43278   43281   43284       1
   43272   43278   43281   43287       1   43272   43278   43308   43311       1
   43272   43221   43227   43230       2   43272   43221   43227   43233       2
   43272   43221   43215   43218       1   43275   43272   43221   43224      25
   43275   43272  -43221   43224       1   43275   43272  -43221   43224      26
   43293   43290   43281   43284       2   43293   43290   43281   43287       2
   43293   43290   43281   43278       2   43296   43290   43281   43284       2
   43296   43290   43281   43287       2   43296   43290   43281   43278       2
   43299   43290   43281   43284       2   43299   43290   43281   43287       2
   43302   43299   43308   43278       2   43302   43299   43290   43293      16
   43302   43299   43290   43296      16   43302   43299   43290   43281      17
   43305   43299   43308   43278       2   43305   43299   43290   43293      16
   43305   43299   43290   43296      16   43305   43299   43290   43281      17
   43308   43314   43320   43323      18   43308   43299   43290   43293      17
   43308   43299   43290   43296      17   43308   43278   43281   43284       1
   43308   43278   43281   43287       1   43311   43308   43314   43320       1
   43311   43308   43299   43302       2   43311   43308   43299   43305       2
   43311   43308   43299   43290       2   43311   43308   43278   43281       1
   43314   43320   43326   43329       1   43314   43308   43299   43302       2
   43314   43308   43299   43305       2   43317   43314   43320   43323      19
   43317   43314  -43320   43323      18   43317   43314   43308   43311      25
   43317   43314  -43308   43311       1   43317   43314  -43308   43311      26
   43326   43356   43362   43365      18   43329   43326   43356   43362       1
   43329   43326   43320   43323       1   43332   43326   43320   43323       1
   43335   43332   43326   43329       3   43335   43332  -43326   43329       1
   43335   43332  -43326   43329      17   43335   43332   43326   43320       3
   43335   43332  -43326   43320       1   43335   43332  -43326   43320      17
   43338   43332   43326   43329       3   43338   43332  -43326   43329       1
   43338   43332  -43326   43329      17   43341   43338   43332   43335       3
   43341   43338  -43332   43335       1   43341   43338  -43332   43335      17
   43341   43338   43332   43326       3   43341   43338  -43332   43326       1
   43341   43338  -43332   43326      17   43344   43338   43332   43335       3
   43344   43338  -43332   43335       1   43344   43338  -43332   43335      17
   43344   43338   43332   43326       3   43344   43338  -43332   43326       1
   43344   43338  -43332   43326      17   43347   43338   43332   43335       3
   43347   43338  -43332   43335       1   43347   43338  -43332   43335      17
   43347   43338   43332   43326       3   43347   43338  -43332   43326       1
   43347   43338  -43332   43326      17   43350   43332   43338   43341       3
   43350   43332  -43338   43341       1   43350   43332  -43338   43341      17
   43350   43332   43338   43344       3   43350   43332  -43338   43344       1
   43350   43332  -43338   43344      17   43350   43332   43338   43347       3
   43350   43332  -43338   43347       1   43350   43332  -43338   43347      17
   43350   43332   43326   43329       3   43350   43332  -43326   43329       1
   43350   43332  -43326   43329      17   43353   43350   43332   43335       3
   43353   43350  -43332   43335       1   43353   43350  -43332   43335      61
   43353   43350   43332   43338     100   43353   43350  -43332   43338     101
   43353   43350  -43332   43338      61   43353   43350   43332   43326     100
   43353   43350  -43332   43326     101   43353   43350  -43332   43326      61
   43356   43362   43368   43371       1   43356   43326   43332   43335       3
   43356   43326  -43332   43335       1   43356   43326  -43332   43335      17
   43356   43326   43320   43323       1   43359   43356   43362   43365      19
   43359   43356  -43362   43365      18   43359   43356   43326   43329      25
   43359   43356  -43326   43329       1   43359   43356  -43326   43329      26
   43371   43368   43407   43413       1   43371   43368   43362   43365       1
   43374   43368   43362   43365       1   43377   43374   43368   43371       2
   43377   43374   43368   43362       2   43380   43374   43368   43371       2
   43380   43374   43368   43362       2   43383   43374   43368   43371       2
   43386   43383   43374   43377      16   43386   43383   43374   43380      16
   43386   43383   43374   43368      17   43389   43383   43374   43377      16
   43389   43383   43374   43380      16   43389   43383   43374   43368      17
   43392   43383   43374   43377      17   43392   43383   43374   43380      17
   43395   43392   43383   43386       3   43395   43392  -43383   43386       1
   43395   43392  -43383   43386      17   43395   43392   43383   43389       3
   43395   43392  -43383   43389       1   43395   43392  -43383   43389      17
   43398   43392   43383   43386       3   43398   43392  -43383   43386       1
   43398   43392  -43383   43386      17   43398   43392   43383   43389       3
   43398   43392  -43383   43389       1   43398   43392  -43383   43389      17
   43401   43398   43392   43395      19   43401   43398  -43392   43395      18
   43401   43398   43392   43383      18   43404   43398   43392   43395      19
   43404   43398  -43392   43395      18   43404   43398   43392   43383      18
   43407   43413   43416   43419       1   43407   43413   43416   43422       1
   43407   43413   43443   43446       1   43407   43368   43374   43377       2
   43407   43368   43374   43380       2   43407   43368   43362   43365       1
   43410   43407   43368   43371      25   43410   43407  -43368   43371       1
   43410   43407  -43368   43371      26   43428   43425   43416   43419       2
   43428   43425   43416   43422       2   43428   43425   43416   43413       2
   43431   43425   43416   43419       2   43431   43425   43416   43422       2
   43431   43425   43416   43413       2   43434   43425   43416   43419       2
   43434   43425   43416   43422       2   43437   43434   43443   43413       2
   43437   43434   43425   43428      16   43437   43434   43425   43431      16
   43437   43434   43425   43416      17   43440   43434   43443   43413       2
   43440   43434   43425   43428      16   43440   43434   43425   43431      16
   43440   43434   43425   43416      17   43443   43449   43455   43458      18
   43443   43434   43425   43428      17   43443   43434   43425   43431      17
   43443   43413   43416   43419       1   43443   43413   43416   43422       1
   43446   43443   43449   43455       1   43446   43443   43434   43437       2
   43446   43443   43434   43440       2   43446   43443   43434   43425       2
   43446   43443   43413   43416       1   43449   43455   43461   43464       3
   43449   43455   43461   43467       3   43449   43443   43434   43437       2
   43449   43443   43434   43440       2   43452   43449   43455   43458      19
   43452   43449  -43455   43458      18   43452   43449   43443   43446      25
   43452   43449  -43443   43446       1   43452   43449  -43443   43446      26
   43461   43470   43476   43479      18   43464   43461   43470   43476       3
   43464   43461   43455   43458       3   43467   43461   43470   43476       3
   43467   43461   43455   43458       3   43470   43476   43482   43485       1
   43470   43461   43455   43458       3   43473   43470   43476   43479      19
   43473   43470  -43476   43479      18   43473   43470   43461   43464      25
   43473   43470  -43461   43464       1   43473   43470  -43461   43464      55
   43473   43470   43461   43467      25   43473   43470  -43461   43467       1
   43473   43470  -43461   43467      55   43482   43521   43527   43530      18
   43485   43482   43521   43527       1   43485   43482   43476   43479       1
   43488   43482   43476   43479       1   43491   43488   43482   43485       2
   43491   43488   43482   43476       2   43494   43488   43482   43485       2
   43494   43488   43482   43476       2   43497   43488   43482   43485       2
   43500   43497   43488   43491      16   43500   43497   43488   43494      16
   43500   43497   43488   43482      17   43503   43497   43488   43491      16
   43503   43497   43488   43494      16   43503   43497   43488   43482      17
   43506   43497   43488   43491      17   43506   43497   43488   43494      17
   43509   43506   43497   43500       3   43509   43506  -43497   43500       1
   43509   43506  -43497   43500      17   43509   43506   43497   43503       3
   43509   43506  -43497   43503       1   43509   43506  -43497   43503      17
   43512   43506   43497   43500       3   43512   43506  -43497   43500       1
   43512   43506  -43497   43500      17   43512   43506   43497   43503       3
   43512   43506  -43497   43503       1   43512   43506  -43497   43503      17
   43515   43512   43506   43509      19   43515   43512  -43506   43509      18
   43515   43512   43506   43497      18   43518   43512   43506   43509      19
   43518   43512  -43506   43509      18   43518   43512   43506   43497      18
   43521   43527   43533   43536       3   43521   43527   43533   43539       3
   43521   43482   43488   43491       2   43521   43482   43488   43494       2
   43521   43482   43476   43479       1   43524   43521   43527   43530      19
   43524   43521  -43527   43530      18   43524   43521   43482   43485      25
   43524   43521  -43482   43485       1   43524   43521  -43482   43485      26
   43533   43542   43548   43551      18   43536   43533   43542   43548       3
   43536   43533   43527   43530       3   43539   43533   43542   43548       3
   43539   43533   43527   43530       3   43542   43548   43554   43557       1
   43542   43533   43527   43530       3   43545   43542   43548   43551      19
   43545   43542  -43548   43551      18   43545   43542   43533   43536      25
   43545   43542  -43533   43536       1   43545   43542  -43533   43536      55
   43545   43542   43533   43539      25   43545   43542  -43533   43539       1
   43545   43542  -43533   43539      55   43554   43605   43611   43614      18
   43557   43554   43605   43611       1   43557   43554   43548   43551       1
   43560   43554   43548   43551       1   43563   43560   43554   43557       2
   43563   43560   43554   43548       2   43566   43560   43554   43557       2
   43566   43560   43554   43548       2   43569   43560   43554   43557       2
   43572   43569   43560   43563       1   43572   43569   43560   43566       1
   43575   43572   43569   43560       4   43581   43578   43572   43575       4
   43581   43578   43572   43569       4   43584   43578   43572   43575       4
   43587   43584   43578   43581       4   43590   43587   43584   43578       5
   43593   43584   43587   43590       5   43593   43584   43578   43581       4
   43596   43593   43599   43569       4   43596   43593   43584   43587       4
   43596   43593   43584   43578       4   43599   43569   43572   43575       4
   43599   43569   43560   43563       1   43599   43569   43560   43566       1
   43602   43599   43593   43596       4   43602   43599   43593   43584       4
   43602   43599   43569   43572       4   43602   43599   43569   43560       4
   43605   43611   43617   43620       1   43605   43554   43560   43563       2
   43605   43554   43560   43566       2   43605   43554   43548   43551       1
   43608   43605   43611   43614      19   43608   43605  -43611   43614      18
   43608   43605   43554   43557      25   43608   43605  -43554   43557       1
   43608   43605  -43554   43557      26   43617   43638   43644   43647      18
   43620   43617   43638   43644       1   43620   43617   43611   43614       1
   43623   43617   43611   43614       1   43626   43623   43617   43620       3
   43626   43623  -43617   43620       1   43626   43623  -43617   43620      17
   43626   43623   43617   43611       3   43626   43623  -43617   43611       1
   43626   43623  -43617   43611      17   43629   43623   43617   43620       3
   43629   43623  -43617   43620       1   43629   43623  -43617   43620      17
   43629   43623   43617   43611       3   43629   43623  -43617   43611       1
   43629   43623  -43617   43611      17   43632   43623   43617   43620       3
   43632   43623  -43617   43620       1   43632   43623  -43617   43620      17
   43635   43632   43623   43626       3   43635   43632  -43623   43626       1
   43635   43632  -43623   43626      61   43635   43632   43623   43629       3
   43635   43632  -43623   43629       1   43635   43632  -43623   43629      61
   43635   43632   43623   43617      62   43635   43632  -43623   43617      63
   43635   43632  -43623   43617      64   43638   43644   43650   43653       1
   43638   43617   43623   43626       3   43638   43617  -43623   43626       1
   43638   43617  -43623   43626      17   43638   43617   43623   43629       3
   43638   43617  -43623   43629       1   43638   43617  -43623   43629      17
   43638   43617   43611   43614       1   43641   43638   43644   43647      19
   43641   43638  -43644   43647      18   43641   43638   43617   43620      25
   43641   43638  -43617   43620       1   43641   43638  -43617   43620      26
   43650   43689   43695   43698      18   43653   43650   43689   43695       1
   43653   43650   43644   43647       1   43656   43650   43644   43647       1
   43659   43656   43650   43653       2   43659   43656   43650   43644       2
   43662   43656   43650   43653       2   43662   43656   43650   43644       2
   43665   43656   43650   43653       2   43668   43665   43656   43659      16
   43668   43665   43656   43662      16   43668   43665   43656   43650      17
   43671   43665   43656   43659      16   43671   43665   43656   43662      16
   43671   43665   43656   43650      17   43674   43665   43656   43659      17
   43674   43665   43656   43662      17   43677   43674   43665   43668       3
   43677   43674  -43665   43668       1   43677   43674  -43665   43668      17
   43677   43674   43665   43671       3   43677   43674  -43665   43671       1
   43677   43674  -43665   43671      17   43680   43674   43665   43668       3
   43680   43674  -43665   43668       1   43680   43674  -43665   43668      17
   43680   43674   43665   43671       3   43680   43674  -43665   43671       1
   43680   43674  -43665   43671      17   43683   43680   43674   43677      19
   43683   43680  -43674   43677      18   43683   43680   43674   43665      18
   43686   43680   43674   43677      19   43686   43680  -43674   43677      18
   43686   43680   43674   43665      18   43689   43695   43701   43704       1
   43689   43650   43656   43659       2   43689   43650   43656   43662       2
   43689   43650   43644   43647       1   43692   43689   43695   43698      19
   43692   43689  -43695   43698      18   43692   43689   43650   43653      25
   43692   43689  -43650   43653       1   43692   43689  -43650   43653      26
   43701   43740   43746   43749      18   43704   43701   43740   43746       1
   43704   43701   43695   43698       1   43707   43701   43695   43698       1
   43710   43707   43701   43704       2   43710   43707   43701   43695       2
   43713   43707   43701   43704       2   43713   43707   43701   43695       2
   43716   43707   43701   43704       2   43719   43716   43707   43710      16
   43719   43716   43707   43713      16   43719   43716   43707   43701      17
   43722   43716   43707   43710      16   43722   43716   43707   43713      16
   43722   43716   43707   43701      17   43725   43716   43707   43710      17
   43725   43716   43707   43713      17   43728   43725   43716   43719       3
   43728   43725  -43716   43719       1   43728   43725  -43716   43719      17
   43728   43725   43716   43722       3   43728   43725  -43716   43722       1
   43728   43725  -43716   43722      17   43731   43725   43716   43719       3
   43731   43725  -43716   43719       1   43731   43725  -43716   43719      17
   43731   43725   43716   43722       3   43731   43725  -43716   43722       1
   43731   43725  -43716   43722      17   43734   43731   43725   43728      19
   43734   43731  -43725   43728      18   43734   43731   43725   43716      18
   43737   43731   43725   43728      19   43737   43731  -43725   43728      18
   43737   43731   43725   43716      18   43740   43746   43752   43755       1
   43740   43701   43707   43710       2   43740   43701   43707   43713       2
   43740   43701   43695   43698       1   43743   43740   43746   43749      19
   43743   43740  -43746   43749      18   43743   43740   43701   43704      25
   43743   43740  -43701   43704       1   43743   43740  -43701   43704      26
   43752   43773   43779   43782      18   43755   43752   43773   43779       1
   43755   43752   43746   43749       1   43758   43752   43746   43749       1
   43761   43758   43752   43755       3   43761   43758  -43752   43755       1
   43761   43758  -43752   43755      17   43761   43758   43752   43746       3
   43761   43758  -43752   43746       1   43761   43758  -43752   43746      17
   43764   43758   43752   43755       3   43764   43758  -43752   43755       1
   43764   43758  -43752   43755      17   43764   43758   43752   43746       3
   43764   43758  -43752   43746       1   43764   43758  -43752   43746      17
   43767   43758   43752   43755       3   43767   43758  -43752   43755       1
   43767   43758  -43752   43755      17   43770   43767   43758   43761       3
   43770   43767  -43758   43761       1   43770   43767  -43758   43761      61
   43770   43767   43758   43764       3   43770   43767  -43758   43764       1
   43770   43767  -43758   43764      61   43770   43767   43758   43752      62
   43770   43767  -43758   43752      63   43770   43767  -43758   43752      64
   43773   43779   43785   43788       1   43773   43752   43758   43761       3
   43773   43752  -43758   43761       1   43773   43752  -43758   43761      17
   43773   43752   43758   43764       3   43773   43752  -43758   43764       1
   43773   43752  -43758   43764      17   43773   43752   43746   43749       1
   43776   43773   43779   43782      19   43776   43773  -43779   43782      18
   43776   43773   43752   43755      25   43776   43773  -43752   43755       1
   43776   43773  -43752   43755      26   43785   43806   43812   43815      18
   43788   43785   43806   43812       1   43788   43785   43779   43782       1
   43791   43785   43779   43782       1   43794   43791   43785   43788       3
   43794   43791  -43785   43788       1   43794   43791  -43785   43788      17
   43794   43791   43785   43779       3   43794   43791  -43785   43779       1
   43794   43791  -43785   43779      17   43797   43791   43785   43788       3
   43797   43791  -43785   43788       1   43797   43791  -43785   43788      17
   43797   43791   43785   43779       3   43797   43791  -43785   43779       1
   43797   43791  -43785   43779      17   43800   43791   43785   43788       3
   43800   43791  -43785   43788       1   43800   43791  -43785   43788      17
   43803   43800   43791   43794       3   43803   43800  -43791   43794       1
   43803   43800  -43791   43794      61   43803   43800   43791   43797       3
   43803   43800  -43791   43797       1   43803   43800  -43791   43797      61
   43803   43800   43791   43785      62   43803   43800  -43791   43785      63
   43803   43800  -43791   43785      64   43806   43812   43818   43821       1
   43806   43785   43791   43794       3   43806   43785  -43791   43794       1
   43806   43785  -43791   43794      17   43806   43785   43791   43797       3
   43806   43785  -43791   43797       1   43806   43785  -43791   43797      17
   43806   43785   43779   43782       1   43809   43806   43812   43815      19
   43809   43806  -43812   43815      18   43809   43806   43785   43788      25
   43809   43806  -43785   43788       1   43809   43806  -43785   43788      26
   43821   43818   43857   43863       1   43821   43818   43812   43815       1
   43824   43818   43812   43815       1   43827   43824   43818   43821       2
   43827   43824   43818   43812       2   43830   43824   43818   43821       2
   43830   43824   43818   43812       2   43833   43824   43818   43821       2
   43836   43833   43824   43827      16   43836   43833   43824   43830      16
   43836   43833   43824   43818      17   43839   43833   43824   43827      16
   43839   43833   43824   43830      16   43839   43833   43824   43818      17
   43842   43833   43824   43827      17   43842   43833   43824   43830      17
   43845   43842   43833   43836       3   43845   43842  -43833   43836       1
   43845   43842  -43833   43836      17   43845   43842   43833   43839       3
   43845   43842  -43833   43839       1   43845   43842  -43833   43839      17
   43848   43842   43833   43836       3   43848   43842  -43833   43836       1
   43848   43842  -43833   43836      17   43848   43842   43833   43839       3
   43848   43842  -43833   43839       1   43848   43842  -43833   43839      17
   43851   43848   43842   43845      19   43851   43848  -43842   43845      18
   43851   43848   43842   43833      18   43854   43848   43842   43845      19
   43854   43848  -43842   43845      18   43854   43848   43842   43833      18
   43857   43863   43866   43869       1   43857   43863   43866   43872       1
   43857   43863   43893   43896       1   43857   43818   43824   43827       2
   43857   43818   43824   43830       2   43857   43818   43812   43815       1
   43860   43857   43818   43821      25   43860   43857  -43818   43821       1
   43860   43857  -43818   43821      26   43878   43875   43866   43869       2
   43878   43875   43866   43872       2   43878   43875   43866   43863       2
   43881   43875   43866   43869       2   43881   43875   43866   43872       2
   43881   43875   43866   43863       2   43884   43875   43866   43869       2
   43884   43875   43866   43872       2   43887   43884   43893   43863       2
   43887   43884   43875   43878      16   43887   43884   43875   43881      16
   43887   43884   43875   43866      17   43890   43884   43893   43863       2
   43890   43884   43875   43878      16   43890   43884   43875   43881      16
   43890   43884   43875   43866      17   43893   43899   43905   43908      18
   43893   43884   43875   43878      17   43893   43884   43875   43881      17
   43893   43863   43866   43869       1   43893   43863   43866   43872       1
   43896   43893   43899   43905       1   43896   43893   43884   43887       2
   43896   43893   43884   43890       2   43896   43893   43884   43875       2
   43896   43893   43863   43866       1   43899   43905   43911   43914       1
   43899   43893   43884   43887       2   43899   43893   43884   43890       2
   43902   43899   43905   43908      19   43902   43899  -43905   43908      18
   43902   43899   43893   43896      25   43902   43899  -43893   43896       1
   43902   43899  -43893   43896      26   43911   43962   43968   43971      18
   43914   43911   43962   43968       1   43914   43911   43905   43908       1
   43917   43911   43905   43908       1   43920   43917   43911   43914       2
   43920   43917   43911   43905       2   43923   43917   43911   43914       2
   43923   43917   43911   43905       2   43926   43917   43911   43914       2
   43929   43926   43917   43920       1   43929   43926   43917   43923       1
   43932   43929   43926   43917       4   43938   43935   43929   43932       4
   43938   43935   43929   43926       4   43941   43935   43929   43932       4
   43944   43941   43935   43938       4   43947   43944   43941   43935       5
   43950   43941   43944   43947       5   43950   43941   43935   43938       4
   43953   43950   43956   43926       4   43953   43950   43941   43944       4
   43953   43950   43941   43935       4   43956   43926   43929   43932       4
   43956   43926   43917   43920       1   43956   43926   43917   43923       1
   43959   43956   43950   43953       4   43959   43956   43950   43941       4
   43959   43956   43926   43929       4   43959   43956   43926   43917       4
   43962   43968   43974   43977       3   43962   43968   43974   43980       3
   43962   43911   43917   43920       2   43962   43911   43917   43923       2
   43962   43911   43905   43908       1   43965   43962   43968   43971      19
   43965   43962  -43968   43971      18   43965   43962   43911   43914      25
   43965   43962  -43911   43914       1   43965   43962  -43911   43914      26
   43974   43983   43989   43992      18   43977   43974   43983   43989       3
   43977   43974   43968   43971       3   43980   43974   43983   43989       3
   43980   43974   43968   43971       3   43983   43989   43995   43998       1
   43983   43974   43968   43971       3   43986   43983   43989   43992      19
   43986   43983  -43989   43992      18   43986   43983   43974   43977      25
   43986   43983  -43974   43977       1   43986   43983  -43974   43977      55
   43986   43983   43974   43980      25   43986   43983  -43974   43980       1
   43986   43983  -43974   43980      55   43995   44034   44040   44043      18
   43998   43995   44034   44040       1   43998   43995   43989   43992       1
   44001   43995   43989   43992       1   44004   44001   43995   43998       2
   44004   44001   43995   43989       2   44007   44001   43995   43998       2
   44007   44001   43995   43989       2   44010   44001   43995   43998       2
   44013   44010   44001   44004      16   44013   44010   44001   44007      16
   44013   44010   44001   43995      17   44016   44010   44001   44004      16
   44016   44010   44001   44007      16   44016   44010   44001   43995      17
   44019   44010   44001   44004      17   44019   44010   44001   44007      17
   44022   44019   44010   44013       3   44022   44019  -44010   44013       1
   44022   44019  -44010   44013      17   44022   44019   44010   44016       3
   44022   44019  -44010   44016       1   44022   44019  -44010   44016      17
   44025   44019   44010   44013       3   44025   44019  -44010   44013       1
   44025   44019  -44010   44013      17   44025   44019   44010   44016       3
   44025   44019  -44010   44016       1   44025   44019  -44010   44016      17
   44028   44025   44019   44022      19   44028   44025  -44019   44022      18
   44028   44025   44019   44010      18   44031   44025   44019   44022      19
   44031   44025  -44019   44022      18   44031   44025   44019   44010      18
   44034   44040   44046   44049       1   44034   43995   44001   44004       2
   44034   43995   44001   44007       2   44034   43995   43989   43992       1
   44037   44034   44040   44043      19   44037   44034  -44040   44043      18
   44037   44034   43995   43998      25   44037   44034  -43995   43998       1
   44037   44034  -43995   43998      26   44046   44085   44091   44094      18
   44049   44046   44085   44091       1   44049   44046   44040   44043       1
   44052   44046   44040   44043       1   44055   44052   44046   44049       2
   44055   44052   44046   44040       2   44058   44052   44046   44049       2
   44058   44052   44046   44040       2   44061   44052   44046   44049       2
   44064   44061   44052   44055      16   44064   44061   44052   44058      16
   44064   44061   44052   44046      17   44067   44061   44052   44055      16
   44067   44061   44052   44058      16   44067   44061   44052   44046      17
   44070   44061   44052   44055      17   44070   44061   44052   44058      17
   44073   44070   44061   44064       3   44073   44070  -44061   44064       1
   44073   44070  -44061   44064      17   44073   44070   44061   44067       3
   44073   44070  -44061   44067       1   44073   44070  -44061   44067      17
   44076   44070   44061   44064       3   44076   44070  -44061   44064       1
   44076   44070  -44061   44064      17   44076   44070   44061   44067       3
   44076   44070  -44061   44067       1   44076   44070  -44061   44067      17
   44079   44076   44070   44073      19   44079   44076  -44070   44073      18
   44079   44076   44070   44061      18   44082   44076   44070   44073      19
   44082   44076  -44070   44073      18   44082   44076   44070   44061      18
   44085   44091   44097   44100       1   44085   44046   44052   44055       2
   44085   44046   44052   44058       2   44085   44046   44040   44043       1
   44088   44085   44091   44094      19   44088   44085  -44091   44094      18
   44088   44085   44046   44049      25   44088   44085  -44046   44049       1
   44088   44085  -44046   44049      26   44097   44118   44124   44127      18
   44100   44097   44118   44124       1   44100   44097   44091   44094       1
   44103   44097   44091   44094       1   44106   44103   44097   44100       3
   44106   44103  -44097   44100       1   44106   44103  -44097   44100      17
   44106   44103   44097   44091       3   44106   44103  -44097   44091       1
   44106   44103  -44097   44091      17   44109   44103   44097   44100       3
   44109   44103  -44097   44100       1   44109   44103  -44097   44100      17
   44109   44103   44097   44091       3   44109   44103  -44097   44091       1
   44109   44103  -44097   44091      17   44112   44103   44097   44100       3
   44112   44103  -44097   44100       1   44112   44103  -44097   44100      17
   44115   44112   44103   44106       3   44115   44112  -44103   44106       1
   44115   44112  -44103   44106      61   44115   44112   44103   44109       3
   44115   44112  -44103   44109       1   44115   44112  -44103   44109      61
   44115   44112   44103   44097      62   44115   44112  -44103   44097      63
   44115   44112  -44103   44097      64   44118   44124   44130   44133       1
   44118   44097   44103   44106       3   44118   44097  -44103   44106       1
   44118   44097  -44103   44106      17   44118   44097   44103   44109       3
   44118   44097  -44103   44109       1   44118   44097  -44103   44109      17
   44118   44097   44091   44094       1   44121   44118   44124   44127      19
   44121   44118  -44124   44127      18   44121   44118   44097   44100      25
   44121   44118  -44097   44100       1   44121   44118  -44097   44100      26
   44130   44181   44187   44190      18   44133   44130   44181   44187       1
   44133   44130   44124   44127       1   44136   44130   44124   44127       1
   44139   44136   44130   44133       2   44139   44136   44130   44124       2
   44142   44136   44130   44133       2   44142   44136   44130   44124       2
   44145   44136   44130   44133       2   44148   44145   44136   44139       1
   44148   44145   44136   44142       1   44151   44148   44145   44136       4
   44157   44154   44148   44151       4   44157   44154   44148   44145       4
   44160   44154   44148   44151       4   44163   44160   44154   44157       4
   44166   44163   44160   44154       5   44169   44160   44163   44166       5
   44169   44160   44154   44157       4   44172   44169   44175   44145       4
   44172   44169   44160   44163       4   44172   44169   44160   44154       4
   44175   44145   44148   44151       4   44175   44145   44136   44139       1
   44175   44145   44136   44142       1   44178   44175   44169   44172       4
   44178   44175   44169   44160       4   44178   44175   44145   44148       4
   44178   44175   44145   44136       4   44181   44187   44193   44196       1
   44181   44130   44136   44139       2   44181   44130   44136   44142       2
   44181   44130   44124   44127       1   44184   44181   44187   44190      19
   44184   44181  -44187   44190      18   44184   44181   44130   44133      25
   44184   44181  -44130   44133       1   44184   44181  -44130   44133      26
   44193   44214   44220   44223      18   44196   44193   44214   44220       1
   44196   44193   44187   44190       1   44199   44193   44187   44190       1
   44202   44199   44193   44196       3   44202   44199  -44193   44196       1
   44202   44199  -44193   44196      17   44202   44199   44193   44187       3
   44202   44199  -44193   44187       1   44202   44199  -44193   44187      17
   44205   44199   44193   44196       3   44205   44199  -44193   44196       1
   44205   44199  -44193   44196      17   44205   44199   44193   44187       3
   44205   44199  -44193   44187       1   44205   44199  -44193   44187      17
   44208   44199   44193   44196       3   44208   44199  -44193   44196       1
   44208   44199  -44193   44196      17   44211   44208   44199   44202       3
   44211   44208  -44199   44202       1   44211   44208  -44199   44202      61
   44211   44208   44199   44205       3   44211   44208  -44199   44205       1
   44211   44208  -44199   44205      61   44211   44208   44199   44193      62
   44211   44208  -44199   44193      63   44211   44208  -44199   44193      64
   44214   44220   44226   44229       3   44214   44220   44226   44232       3
   44214   44193   44199   44202       3   44214   44193  -44199   44202       1
   44214   44193  -44199   44202      17   44214   44193   44199   44205       3
   44214   44193  -44199   44205       1   44214   44193  -44199   44205      17
   44214   44193   44187   44190       1   44217   44214   44220   44223      19
   44217   44214  -44220   44223      18   44217   44214   44193   44196      25
   44217   44214  -44193   44196       1   44217   44214  -44193   44196      26
   44226   44235   44241   44244      18   44229   44226   44235   44241       3
   44229   44226   44220   44223       3   44232   44226   44235   44241       3
   44232   44226   44220   44223       3   44235   44241   44247   44250       1
   44235   44226   44220   44223       3   44238   44235   44241   44244      19
   44238   44235  -44241   44244      18   44238   44235   44226   44229      25
   44238   44235  -44226   44229       1   44238   44235  -44226   44229      55
   44238   44235   44226   44232      25   44238   44235  -44226   44232       1
   44238   44235  -44226   44232      55   44247   44298   44304   44307      18
   44250   44247   44298   44304       1   44250   44247   44241   44244       1
   44253   44247   44241   44244       1   44256   44253   44247   44250       2
   44256   44253   44247   44241       2   44259   44253   44247   44250       2
   44259   44253   44247   44241       2   44262   44253   44247   44250       2
   44265   44262   44253   44256       1   44265   44262   44253   44259       1
   44268   44265   44262   44253       4   44274   44271   44265   44268       4
   44274   44271   44265   44262       4   44277   44271   44265   44268       4
   44280   44277   44271   44274       4   44283   44280   44277   44271       5
   44286   44277   44280   44283       5   44286   44277   44271   44274       4
   44289   44286   44292   44262       4   44289   44286   44277   44280       4
   44289   44286   44277   44271       4   44292   44262   44265   44268       4
   44292   44262   44253   44256       1   44292   44262   44253   44259       1
   44295   44292   44286   44289       4   44295   44292   44286   44277       4
   44295   44292   44262   44265       4   44295   44292   44262   44253       4
   44298   44304   44310   44313       1   44298   44247   44253   44256       2
   44298   44247   44253   44259       2   44298   44247   44241   44244       1
   44301   44298   44304   44307      19   44301   44298  -44304   44307      18
   44301   44298   44247   44250      25   44301   44298  -44247   44250       1
   44301   44298  -44247   44250      26   44310   44331   44337   44340      18
   44313   44310   44331   44337       1   44313   44310   44304   44307       1
   44316   44310   44304   44307       1   44319   44316   44310   44313       3
   44319   44316  -44310   44313       1   44319   44316  -44310   44313      17
   44319   44316   44310   44304       3   44319   44316  -44310   44304       1
   44319   44316  -44310   44304      17   44322   44316   44310   44313       3
   44322   44316  -44310   44313       1   44322   44316  -44310   44313      17
   44322   44316   44310   44304       3   44322   44316  -44310   44304       1
   44322   44316  -44310   44304      17   44325   44316   44310   44313       3
   44325   44316  -44310   44313       1   44325   44316  -44310   44313      17
   44328   44325   44316   44319       3   44328   44325  -44316   44319       1
   44328   44325  -44316   44319      61   44328   44325   44316   44322       3
   44328   44325  -44316   44322       1   44328   44325  -44316   44322      61
   44328   44325   44316   44310      62   44328   44325  -44316   44310      63
   44328   44325  -44316   44310      64   44331   44337   44343   44346       1
   44331   44310   44316   44319       3   44331   44310  -44316   44319       1
   44331   44310  -44316   44319      17   44331   44310   44316   44322       3
   44331   44310  -44316   44322       1   44331   44310  -44316   44322      17
   44331   44310   44304   44307       1   44334   44331   44337   44340      19
   44334   44331  -44337   44340      18   44334   44331   44310   44313      25
   44334   44331  -44310   44313       1   44334   44331  -44310   44313      26
   44343   44382   44388   44391      18   44346   44343   44382   44388       1
   44346   44343   44337   44340       1   44349   44343   44337   44340       1
   44352   44349   44343   44346       2   44352   44349   44343   44337       2
   44355   44349   44343   44346       2   44355   44349   44343   44337       2
   44358   44349   44343   44346       2   44361   44358   44349   44352      16
   44361   44358   44349   44355      16   44361   44358   44349   44343      17
   44364   44358   44349   44352      16   44364   44358   44349   44355      16
   44364   44358   44349   44343      17   44367   44358   44349   44352      17
   44367   44358   44349   44355      17   44370   44367   44358   44361       3
   44370   44367  -44358   44361       1   44370   44367  -44358   44361      17
   44370   44367   44358   44364       3   44370   44367  -44358   44364       1
   44370   44367  -44358   44364      17   44373   44367   44358   44361       3
   44373   44367  -44358   44361       1   44373   44367  -44358   44361      17
   44373   44367   44358   44364       3   44373   44367  -44358   44364       1
   44373   44367  -44358   44364      17   44376   44373   44367   44370      19
   44376   44373  -44367   44370      18   44376   44373   44367   44358      18
   44379   44373   44367   44370      19   44379   44373  -44367   44370      18
   44379   44373   44367   44358      18   44382   44388   44394   44397       1
   44382   44343   44349   44352       2   44382   44343   44349   44355       2
   44382   44343   44337   44340       1   44385   44382   44388   44391      19
   44385   44382  -44388   44391      18   44385   44382   44343   44346      25
   44385   44382  -44343   44346       1   44385   44382  -44343   44346      26
   44394   44415   44421   44424      18   44397   44394   44415   44421       1
   44397   44394   44388   44391       1   44400   44394   44388   44391       1
   44403   44400   44394   44397       3   44403   44400  -44394   44397       1
   44403   44400  -44394   44397      17   44403   44400   44394   44388       3
   44403   44400  -44394   44388       1   44403   44400  -44394   44388      17
   44406   44400   44394   44397       3   44406   44400  -44394   44397       1
   44406   44400  -44394   44397      17   44406   44400   44394   44388       3
   44406   44400  -44394   44388       1   44406   44400  -44394   44388      17
   44409   44400   44394   44397       3   44409   44400  -44394   44397       1
   44409   44400  -44394   44397      17   44412   44409   44400   44403       3
   44412   44409  -44400   44403       1   44412   44409  -44400   44403      61
   44412   44409   44400   44406       3   44412   44409  -44400   44406       1
   44412   44409  -44400   44406      61   44412   44409   44400   44394      62
   44412   44409  -44400   44394      63   44412   44409  -44400   44394      64
   44415   44421   44427   44430       1   44415   44394   44400   44403       3
   44415   44394  -44400   44403       1   44415   44394  -44400   44403      17
   44415   44394   44400   44406       3   44415   44394  -44400   44406       1
   44415   44394  -44400   44406      17   44415   44394   44388   44391       1
   44418   44415   44421   44424      19   44418   44415  -44421   44424      18
   44418   44415   44394   44397      25   44418   44415  -44394   44397       1
   44418   44415  -44394   44397      26   44427   44457   44463   44466      18
   44430   44427   44457   44463       1   44430   44427   44421   44424       1
   44433   44427   44421   44424       1   44436   44433   44427   44430       3
   44436   44433  -44427   44430       1   44436   44433  -44427   44430      17
   44436   44433   44427   44421       3   44436   44433  -44427   44421       1
   44436   44433  -44427   44421      17   44439   44433   44427   44430       3
   44439   44433  -44427   44430       1   44439   44433  -44427   44430      17
   44442   44439   44433   44436       3   44442   44439  -44433   44436       1
   44442   44439  -44433   44436      17   44442   44439   44433   44427       3
   44442   44439  -44433   44427       1   44442   44439  -44433   44427      17
   44445   44439   44433   44436       3   44445   44439  -44433   44436       1
   44445   44439  -44433   44436      17   44445   44439   44433   44427       3
   44445   44439  -44433   44427       1   44445   44439  -44433   44427      17
   44448   44439   44433   44436       3   44448   44439  -44433   44436       1
   44448   44439  -44433   44436      17   44448   44439   44433   44427       3
   44448   44439  -44433   44427       1   44448   44439  -44433   44427      17
   44451   44433   44439   44442       3   44451   44433  -44439   44442       1
   44451   44433  -44439   44442      17   44451   44433   44439   44445       3
   44451   44433  -44439   44445       1   44451   44433  -44439   44445      17
   44451   44433   44439   44448       3   44451   44433  -44439   44448       1
   44451   44433  -44439   44448      17   44451   44433   44427   44430       3
   44451   44433  -44427   44430       1   44451   44433  -44427   44430      17
   44454   44451   44433   44436       3   44454   44451  -44433   44436       1
   44454   44451  -44433   44436      61   44454   44451   44433   44439     100
   44454   44451  -44433   44439     101   44454   44451  -44433   44439      61
   44454   44451   44433   44427     100   44454   44451  -44433   44427     101
   44454   44451  -44433   44427      61   44457   44463   44469   44472       1
   44457   44427   44433   44436       3   44457   44427  -44433   44436       1
   44457   44427  -44433   44436      17   44457   44427   44421   44424       1
   44460   44457   44463   44466      19   44460   44457  -44463   44466      18
   44460   44457   44427   44430      25   44460   44457  -44427   44430       1
   44460   44457  -44427   44430      26   44469   44493   44499   44502      18
   44472   44469   44493   44499       1   44472   44469   44463   44466       1
   44475   44469   44463   44466       1   44478   44475   44469   44472       2
   44478   44475   44469   44463       2   44481   44475   44469   44472       2
   44481   44475   44469   44463       2   44484   44475   44469   44472       2
   44487   44484   44475   44478       1   44487   44484   44475   44481       1
   44490   44484   44475   44478       1   44490   44484   44475   44481       1
   44493   44499   44505   44508       1   44493   44469   44475   44478       2
   44493   44469   44475   44481       2   44493   44469   44463   44466       1
   44496   44493   44499   44502      19   44496   44493  -44499   44502      18
   44496   44493   44469   44472      25   44496   44493  -44469   44472       1
   44496   44493  -44469   44472      26   44505   44535   44541   44544      18
   44508   44505   44535   44541       1   44508   44505   44499   44502       1
   44511   44505   44499   44502       1   44514   44511   44505   44508       3
   44514   44511  -44505   44508       1   44514   44511  -44505   44508      17
   44514   44511   44505   44499       3   44514   44511  -44505   44499       1
   44514   44511  -44505   44499      17   44517   44511   44505   44508       3
   44517   44511  -44505   44508       1   44517   44511  -44505   44508      17
   44520   44517   44511   44514       3   44520   44517  -44511   44514       1
   44520   44517  -44511   44514      17   44520   44517   44511   44505       3
   44520   44517  -44511   44505       1   44520   44517  -44511   44505      17
   44523   44517   44511   44514       3   44523   44517  -44511   44514       1
   44523   44517  -44511   44514      17   44523   44517   44511   44505       3
   44523   44517  -44511   44505       1   44523   44517  -44511   44505      17
   44526   44517   44511   44514       3   44526   44517  -44511   44514       1
   44526   44517  -44511   44514      17   44526   44517   44511   44505       3
   44526   44517  -44511   44505       1   44526   44517  -44511   44505      17
   44529   44511   44517   44520       3   44529   44511  -44517   44520       1
   44529   44511  -44517   44520      17   44529   44511   44517   44523       3
   44529   44511  -44517   44523       1   44529   44511  -44517   44523      17
   44529   44511   44517   44526       3   44529   44511  -44517   44526       1
   44529   44511  -44517   44526      17   44529   44511   44505   44508       3
   44529   44511  -44505   44508       1   44529   44511  -44505   44508      17
   44532   44529   44511   44514       3   44532   44529  -44511   44514       1
   44532   44529  -44511   44514      61   44532   44529   44511   44517     100
   44532   44529  -44511   44517     101   44532   44529  -44511   44517      61
   44532   44529   44511   44505     100   44532   44529  -44511   44505     101
   44532   44529  -44511   44505      61   44535   44541   44547   44550       1
   44535   44505   44511   44514       3   44535   44505  -44511   44514       1
   44535   44505  -44511   44514      17   44535   44505   44499   44502       1
   44538   44535   44541   44544      19   44538   44535  -44541   44544      18
   44538   44535   44505   44508      25   44538   44535  -44505   44508       1
   44538   44535  -44505   44508      26   44547   44568   44574   44577      18
   44550   44547   44568   44574       1   44550   44547   44541   44544       1
   44553   44547   44541   44544       1   44556   44553   44547   44550       3
   44556   44553  -44547   44550       1   44556   44553  -44547   44550      17
   44556   44553   44547   44541       3   44556   44553  -44547   44541       1
   44556   44553  -44547   44541      17   44559   44553   44547   44550       3
   44559   44553  -44547   44550       1   44559   44553  -44547   44550      17
   44559   44553   44547   44541       3   44559   44553  -44547   44541       1
   44559   44553  -44547   44541      17   44562   44553   44547   44550       3
   44562   44553  -44547   44550       1   44562   44553  -44547   44550      17
   44565   44562   44553   44556       3   44565   44562  -44553   44556       1
   44565   44562  -44553   44556      61   44565   44562   44553   44559       3
   44565   44562  -44553   44559       1   44565   44562  -44553   44559      61
   44565   44562   44553   44547      62   44565   44562  -44553   44547      63
   44565   44562  -44553   44547      64   44568   44574   44580   44583       3
   44568   44574   44580   44586       3   44568   44547   44553   44556       3
   44568   44547  -44553   44556       1   44568   44547  -44553   44556      17
   44568   44547   44553   44559       3   44568   44547  -44553   44559       1
   44568   44547  -44553   44559      17   44568   44547   44541   44544       1
   44571   44568   44574   44577      19   44571   44568  -44574   44577      18
   44571   44568   44547   44550      25   44571   44568  -44547   44550       1
   44571   44568  -44547   44550      26   44580   44589   44595   44598      18
   44583   44580   44589   44595       3   44583   44580   44574   44577       3
   44586   44580   44589   44595       3   44586   44580   44574   44577       3
   44589   44595   44601   44604       1   44589   44580   44574   44577       3
   44592   44589   44595   44598      19   44592   44589  -44595   44598      18
   44592   44589   44580   44583      25   44592   44589  -44580   44583       1
   44592   44589  -44580   44583      55   44592   44589   44580   44586      25
   44592   44589  -44580   44586       1   44592   44589  -44580   44586      55
   44601   44652   44658   44661      18   44604   44601   44652   44658       1
   44604   44601   44595   44598       1   44607   44601   44595   44598       1
   44610   44607   44601   44604       2   44610   44607   44601   44595       2
   44613   44607   44601   44604       2   44613   44607   44601   44595       2
   44616   44607   44601   44604       2   44619   44616   44607   44610       1
   44619   44616   44607   44613       1   44622   44619   44616   44607       4
   44628   44625   44619   44622       4   44628   44625   44619   44616       4
   44631   44625   44619   44622       4   44634   44631   44625   44628       4
   44637   44634   44631   44625       5   44640   44631   44634   44637       5
   44640   44631   44625   44628       4   44643   44640   44646   44616       4
   44643   44640   44631   44634       4   44643   44640   44631   44625       4
   44646   44616   44619   44622       4   44646   44616   44607   44610       1
   44646   44616   44607   44613       1   44649   44646   44640   44643       4
   44649   44646   44640   44631       4   44649   44646   44616   44619       4
   44649   44646   44616   44607       4   44652   44658   44664   44667       3
   44652   44658   44664   44670       3   44652   44601   44607   44610       2
   44652   44601   44607   44613       2   44652   44601   44595   44598       1
   44655   44652   44658   44661      19   44655   44652  -44658   44661      18
   44655   44652   44601   44604      25   44655   44652  -44601   44604       1
   44655   44652  -44601   44604      26   44664   44673   44679   44682      18
   44667   44664   44673   44679       3   44667   44664   44658   44661       3
   44670   44664   44673   44679       3   44670   44664   44658   44661       3
   44673   44679   44685   44688       1   44673   44664   44658   44661       3
   44676   44673   44679   44682      19   44676   44673  -44679   44682      18
   44676   44673   44664   44667      25   44676   44673  -44664   44667       1
   44676   44673  -44664   44667      55   44676   44673   44664   44670      25
   44676   44673  -44664   44670       1   44676   44673  -44664   44670      55
   44685   44724   44730   44733      18   44688   44685   44724   44730       1
   44688   44685   44679   44682       1   44691   44685   44679   44682       1
   44694   44691   44685   44688       2   44694   44691   44685   44679       2
   44697   44691   44685   44688       2   44697   44691   44685   44679       2
   44700   44691   44685   44688       2   44703   44700   44691   44694      16
   44703   44700   44691   44697      16   44703   44700   44691   44685      17
   44706   44700   44691   44694      16   44706   44700   44691   44697      16
   44706   44700   44691   44685      17   44709   44700   44691   44694      17
   44709   44700   44691   44697      17   44712   44709   44700   44703       3
   44712   44709  -44700   44703       1   44712   44709  -44700   44703      17
   44712   44709   44700   44706       3   44712   44709  -44700   44706       1
   44712   44709  -44700   44706      17   44715   44709   44700   44703       3
   44715   44709  -44700   44703       1   44715   44709  -44700   44703      17
   44715   44709   44700   44706       3   44715   44709  -44700   44706       1
   44715   44709  -44700   44706      17   44718   44715   44709   44712      19
   44718   44715  -44709   44712      18   44718   44715   44709   44700      18
   44721   44715   44709   44712      19   44721   44715  -44709   44712      18
   44721   44715   44709   44700      18   44724   44730   44736   44739       1
   44724   44685   44691   44694       2   44724   44685   44691   44697       2
   44724   44685   44679   44682       1   44727   44724   44730   44733      19
   44727   44724  -44730   44733      18   44727   44724   44685   44688      25
   44727   44724  -44685   44688       1   44727   44724  -44685   44688      26
   44736   44757   44763   44766      18   44739   44736   44757   44763       1
   44739   44736   44730   44733       1   44742   44736   44730   44733       1
   44745   44742   44736   44739       3   44745   44742  -44736   44739       1
   44745   44742  -44736   44739      17   44745   44742   44736   44730       3
   44745   44742  -44736   44730       1   44745   44742  -44736   44730      17
   44748   44742   44736   44739       3   44748   44742  -44736   44739       1
   44748   44742  -44736   44739      17   44748   44742   44736   44730       3
   44748   44742  -44736   44730       1   44748   44742  -44736   44730      17
   44751   44742   44736   44739       3   44751   44742  -44736   44739       1
   44751   44742  -44736   44739      17   44754   44751   44742   44745       3
   44754   44751  -44742   44745       1   44754   44751  -44742   44745      61
   44754   44751   44742   44748       3   44754   44751  -44742   44748       1
   44754   44751  -44742   44748      61   44754   44751   44742   44736      62
   44754   44751  -44742   44736      63   44754   44751  -44742   44736      64
   44757   44763   44769   44772       1   44757   44736   44742   44745       3
   44757   44736  -44742   44745       1   44757   44736  -44742   44745      17
   44757   44736   44742   44748       3   44757   44736  -44742   44748       1
   44757   44736  -44742   44748      17   44757   44736   44730   44733       1
   44760   44757   44763   44766      19   44760   44757  -44763   44766      18
   44760   44757   44736   44739      25   44760   44757  -44736   44739       1
   44760   44757  -44736   44739      26   44769   44790   44796   44799      18
   44772   44769   44790   44796       1   44772   44769   44763   44766       1
   44775   44769   44763   44766       1   44778   44775   44769   44772       3
   44778   44775  -44769   44772       1   44778   44775  -44769   44772      17
   44778   44775   44769   44763       3   44778   44775  -44769   44763       1
   44778   44775  -44769   44763      17   44781   44775   44769   44772       3
   44781   44775  -44769   44772       1   44781   44775  -44769   44772      17
   44781   44775   44769   44763       3   44781   44775  -44769   44763       1
   44781   44775  -44769   44763      17   44784   44775   44769   44772       3
   44784   44775  -44769   44772       1   44784   44775  -44769   44772      17
   44787   44784   44775   44778       3   44787   44784  -44775   44778       1
   44787   44784  -44775   44778      61   44787   44784   44775   44781       3
   44787   44784  -44775   44781       1   44787   44784  -44775   44781      61
   44787   44784   44775   44769      62   44787   44784  -44775   44769      63
   44787   44784  -44775   44769      64   44790   44796   44802   44805       1
   44790   44769   44775   44778       3   44790   44769  -44775   44778       1
   44790   44769  -44775   44778      17   44790   44769   44775   44781       3
   44790   44769  -44775   44781       1   44790   44769  -44775   44781      17
   44790   44769   44763   44766       1   44793   44790   44796   44799      19
   44793   44790  -44796   44799      18   44793   44790   44769   44772      25
   44793   44790  -44769   44772       1   44793   44790  -44769   44772      26
   44802   44853   44859   44862      18   44805   44802   44853   44859       1
   44805   44802   44796   44799       1   44808   44802   44796   44799       1
   44811   44808   44802   44805       2   44811   44808   44802   44796       2
   44814   44808   44802   44805       2   44814   44808   44802   44796       2
   44817   44808   44802   44805       2   44820   44817   44808   44811       1
   44820   44817   44808   44814       1   44823   44820   44817   44808       4
   44829   44826   44820   44823       4   44829   44826   44820   44817       4
   44832   44826   44820   44823       4   44835   44832   44826   44829       4
   44838   44835   44832   44826       5   44841   44832   44835   44838       5
   44841   44832   44826   44829       4   44844   44841   44847   44817       4
   44844   44841   44832   44835       4   44844   44841   44832   44826       4
   44847   44817   44820   44823       4   44847   44817   44808   44811       1
   44847   44817   44808   44814       1   44850   44847   44841   44844       4
   44850   44847   44841   44832       4   44850   44847   44817   44820       4
   44850   44847   44817   44808       4   44853   44859   44865   44868       1
   44853   44802   44808   44811       2   44853   44802   44808   44814       2
   44853   44802   44796   44799       1   44856   44853   44859   44862      19
   44856   44853  -44859   44862      18   44856   44853   44802   44805      25
   44856   44853  -44802   44805       1   44856   44853  -44802   44805      26
   44865   44886   44892   44895      18   44868   44865   44886   44892       1
   44868   44865   44859   44862       1   44871   44865   44859   44862       1
   44874   44871   44865   44868       3   44874   44871  -44865   44868       1
   44874   44871  -44865   44868      17   44874   44871   44865   44859       3
   44874   44871  -44865   44859       1   44874   44871  -44865   44859      17
   44877   44871   44865   44868       3   44877   44871  -44865   44868       1
   44877   44871  -44865   44868      17   44877   44871   44865   44859       3
   44877   44871  -44865   44859       1   44877   44871  -44865   44859      17
   44880   44871   44865   44868       3   44880   44871  -44865   44868       1
   44880   44871  -44865   44868      17   44883   44880   44871   44874       3
   44883   44880  -44871   44874       1   44883   44880  -44871   44874      61
   44883   44880   44871   44877       3   44883   44880  -44871   44877       1
   44883   44880  -44871   44877      61   44883   44880   44871   44865      62
   44883   44880  -44871   44865      63   44883   44880  -44871   44865      64
   44886   44892   44898   44901       1   44886   44865   44871   44874       3
   44886   44865  -44871   44874       1   44886   44865  -44871   44874      17
   44886   44865   44871   44877       3   44886   44865  -44871   44877       1
   44886   44865  -44871   44877      17   44886   44865   44859   44862       1
   44889   44886   44892   44895      19   44889   44886  -44892   44895      18
   44889   44886   44865   44868      25   44889   44886  -44865   44868       1
   44889   44886  -44865   44868      26   44898   44919   44925   44928      18
   44901   44898   44919   44925       1   44901   44898   44892   44895       1
   44904   44898   44892   44895       1   44907   44904   44898   44901       3
   44907   44904  -44898   44901       1   44907   44904  -44898   44901      17
   44907   44904   44898   44892       3   44907   44904  -44898   44892       1
   44907   44904  -44898   44892      17   44910   44904   44898   44901       3
   44910   44904  -44898   44901       1   44910   44904  -44898   44901      17
   44910   44904   44898   44892       3   44910   44904  -44898   44892       1
   44910   44904  -44898   44892      17   44913   44904   44898   44901       3
   44913   44904  -44898   44901       1   44913   44904  -44898   44901      17
   44916   44913   44904   44907       3   44916   44913  -44904   44907       1
   44916   44913  -44904   44907      61   44916   44913   44904   44910       3
   44916   44913  -44904   44910       1   44916   44913  -44904   44910      61
   44916   44913   44904   44898      62   44916   44913  -44904   44898      63
   44916   44913  -44904   44898      64   44919   44925   44931   44934       1
   44919   44898   44904   44907       3   44919   44898  -44904   44907       1
   44919   44898  -44904   44907      17   44919   44898   44904   44910       3
   44919   44898  -44904   44910       1   44919   44898  -44904   44910      17
   44919   44898   44892   44895       1   44922   44919   44925   44928      19
   44922   44919  -44925   44928      18   44922   44919   44898   44901      25
   44922   44919  -44898   44901       1   44922   44919  -44898   44901      26
   44931   44982   44988   44991      18   44934   44931   44982   44988       1
   44934   44931   44925   44928       1   44937   44931   44925   44928       1
   44940   44937   44931   44934       2   44940   44937   44931   44925       2
   44943   44937   44931   44934       2   44943   44937   44931   44925       2
   44946   44937   44931   44934       2   44949   44946   44937   44940       1
   44949   44946   44937   44943       1   44952   44949   44946   44937       4
   44958   44955   44949   44952       4   44958   44955   44949   44946       4
   44961   44955   44949   44952       4   44964   44961   44955   44958       4
   44967   44964   44961   44955       5   44970   44961   44964   44967       5
   44970   44961   44955   44958       4   44973   44970   44976   44946       4
   44973   44970   44961   44964       4   44973   44970   44961   44955       4
   44976   44946   44949   44952       4   44976   44946   44937   44940       1
   44976   44946   44937   44943       1   44979   44976   44970   44973       4
   44979   44976   44970   44961       4   44979   44976   44946   44949       4
   44979   44976   44946   44937       4   44982   44988   44994   44997       3
   44982   44988   44994   45000       3   44982   44931   44937   44940       2
   44982   44931   44937   44943       2   44982   44931   44925   44928       1
   44985   44982   44988   44991      19   44985   44982  -44988   44991      18
   44985   44982   44931   44934      25   44985   44982  -44931   44934       1
   44985   44982  -44931   44934      26   44994   45003   45009   45012      18
   44997   44994   45003   45009       3   44997   44994   44988   44991       3
   45000   44994   45003   45009       3   45000   44994   44988   44991       3
   45003   45009   45015   45018       1   45003   44994   44988   44991       3
   45006   45003   45009   45012      19   45006   45003  -45009   45012      18
   45006   45003   44994   44997      25   45006   45003  -44994   44997       1
   45006   45003  -44994   44997      55   45006   45003   44994   45000      25
   45006   45003  -44994   45000       1   45006   45003  -44994   45000      55
   45015   45054   45060   45063      18   45018   45015   45054   45060       1
   45018   45015   45009   45012       1   45021   45015   45009   45012       1
   45024   45021   45015   45018       2   45024   45021   45015   45009       2
   45027   45021   45015   45018       2   45027   45021   45015   45009       2
   45030   45021   45015   45018       2   45033   45030   45021   45024      16
   45033   45030   45021   45027      16   45033   45030   45021   45015      17
   45036   45030   45021   45024      16   45036   45030   45021   45027      16
   45036   45030   45021   45015      17   45039   45030   45021   45024      17
   45039   45030   45021   45027      17   45042   45039   45030   45033       3
   45042   45039  -45030   45033       1   45042   45039  -45030   45033      17
   45042   45039   45030   45036       3   45042   45039  -45030   45036       1
   45042   45039  -45030   45036      17   45045   45039   45030   45033       3
   45045   45039  -45030   45033       1   45045   45039  -45030   45033      17
   45045   45039   45030   45036       3   45045   45039  -45030   45036       1
   45045   45039  -45030   45036      17   45048   45045   45039   45042      19
   45048   45045  -45039   45042      18   45048   45045   45039   45030      18
   45051   45045   45039   45042      19   45051   45045  -45039   45042      18
   45051   45045   45039   45030      18   45054   45060   45066   45069       1
   45054   45015   45021   45024       2   45054   45015   45021   45027       2
   45054   45015   45009   45012       1   45057   45054   45060   45063      19
   45057   45054  -45060   45063      18   45057   45054   45015   45018      25
   45057   45054  -45015   45018       1   45057   45054  -45015   45018      26
   45066   45087   45093   45096      18   45069   45066   45087   45093       1
   45069   45066   45060   45063       1   45072   45066   45060   45063       1
   45075   45072   45066   45069       3   45075   45072  -45066   45069       1
   45075   45072  -45066   45069      17   45075   45072   45066   45060       3
   45075   45072  -45066   45060       1   45075   45072  -45066   45060      17
   45078   45072   45066   45069       3   45078   45072  -45066   45069       1
   45078   45072  -45066   45069      17   45078   45072   45066   45060       3
   45078   45072  -45066   45060       1   45078   45072  -45066   45060      17
   45081   45072   45066   45069       3   45081   45072  -45066   45069       1
   45081   45072  -45066   45069      17   45084   45081   45072   45075       3
   45084   45081  -45072   45075       1   45084   45081  -45072   45075      61
   45084   45081   45072   45078       3   45084   45081  -45072   45078       1
   45084   45081  -45072   45078      61   45084   45081   45072   45066      62
   45084   45081  -45072   45066      63   45084   45081  -45072   45066      64
   45087   45093   45099   45102       1   45087   45066   45072   45075       3
   45087   45066  -45072   45075       1   45087   45066  -45072   45075      17
   45087   45066   45072   45078       3   45087   45066  -45072   45078       1
   45087   45066  -45072   45078      17   45087   45066   45060   45063       1
   45090   45087   45093   45096      19   45090   45087  -45093   45096      18
   45090   45087   45066   45069      25   45090   45087  -45066   45069       1
   45090   45087  -45066   45069      26   45099   45138   45144   45147      18
   45102   45099   45138   45144       1   45102   45099   45093   45096       1
   45105   45099   45093   45096       1   45108   45105   45099   45102       2
   45108   45105   45099   45093       2   45111   45105   45099   45102       2
   45111   45105   45099   45093       2   45114   45105   45099   45102       2
   45117   45114   45105   45108      16   45117   45114   45105   45111      16
   45117   45114   45105   45099      17   45120   45114   45105   45108      16
   45120   45114   45105   45111      16   45120   45114   45105   45099      17
   45123   45114   45105   45108      17   45123   45114   45105   45111      17
   45126   45123   45114   45117       3   45126   45123  -45114   45117       1
   45126   45123  -45114   45117      17   45126   45123   45114   45120       3
   45126   45123  -45114   45120       1   45126   45123  -45114   45120      17
   45129   45123   45114   45117       3   45129   45123  -45114   45117       1
   45129   45123  -45114   45117      17   45129   45123   45114   45120       3
   45129   45123  -45114   45120       1   45129   45123  -45114   45120      17
   45132   45129   45123   45126      19   45132   45129  -45123   45126      18
   45132   45129   45123   45114      18   45135   45129   45123   45126      19
   45135   45129  -45123   45126      18   45135   45129   45123   45114      18
   45138   45144   45150   45153       1   45138   45099   45105   45108       2
   45138   45099   45105   45111       2   45138   45099   45093   45096       1
   45141   45138   45144   45147      19   45141   45138  -45144   45147      18
   45141   45138   45099   45102      25   45141   45138  -45099   45102       1
   45141   45138  -45099   45102      26   45150   45180   45186   45189      18
   45153   45150   45180   45186       1   45153   45150   45144   45147       1
   45156   45150   45144   45147       1   45159   45156   45150   45153       2
   45159   45156   45150   45144       2   45162   45156   45150   45153       2
   45162   45156   45150   45144       2   45165   45156   45150   45153       2
   45168   45165   45156   45159      25   45168   45165  -45156   45159       1
   45168   45165  -45156   45159      26   45168   45165   45156   45162      25
   45168   45165  -45156   45162       1   45168   45165  -45156   45162      26
   45171   45165   45156   45159       1   45171   45165   45156   45162       1
   45174   45171   45165   45168      19   45174   45171  -45165   45168      18
   45174   45171   45165   45156      18   45177   45171   45165   45168      19
   45177   45171  -45165   45168      18   45177   45171   45165   45156      18
   45180   45186   45192   45195       1   45180   45150   45156   45159       2
   45180   45150   45156   45162       2   45180   45150   45144   45147       1
   45183   45180   45186   45189      19   45183   45180  -45186   45189      18
   45183   45180   45150   45153      25   45183   45180  -45150   45153       1
   45183   45180  -45150   45153      26   45192   45222   45228   45231      18
   45195   45192   45222   45228       1   45195   45192   45186   45189       1
   45198   45192   45186   45189       1   45201   45198   45192   45195       3
   45201   45198  -45192   45195       1   45201   45198  -45192   45195      17
   45201   45198   45192   45186       3   45201   45198  -45192   45186       1
   45201   45198  -45192   45186      17   45204   45198   45192   45195       3
   45204   45198  -45192   45195       1   45204   45198  -45192   45195      17
   45207   45204   45198   45201       3   45207   45204  -45198   45201       1
   45207   45204  -45198   45201      17   45207   45204   45198   45192       3
   45207   45204  -45198   45192       1   45207   45204  -45198   45192      17
   45210   45204   45198   45201       3   45210   45204  -45198   45201       1
   45210   45204  -45198   45201      17   45210   45204   45198   45192       3
   45210   45204  -45198   45192       1   45210   45204  -45198   45192      17
   45213   45204   45198   45201       3   45213   45204  -45198   45201       1
   45213   45204  -45198   45201      17   45213   45204   45198   45192       3
   45213   45204  -45198   45192       1   45213   45204  -45198   45192      17
   45216   45198   45204   45207       3   45216   45198  -45204   45207       1
   45216   45198  -45204   45207      17   45216   45198   45204   45210       3
   45216   45198  -45204   45210       1   45216   45198  -45204   45210      17
   45216   45198   45204   45213       3   45216   45198  -45204   45213       1
   45216   45198  -45204   45213      17   45216   45198   45192   45195       3
   45216   45198  -45192   45195       1   45216   45198  -45192   45195      17
   45219   45216   45198   45201       3   45219   45216  -45198   45201       1
   45219   45216  -45198   45201      61   45219   45216   45198   45204     100
   45219   45216  -45198   45204     101   45219   45216  -45198   45204      61
   45219   45216   45198   45192     100   45219   45216  -45198   45192     101
   45219   45216  -45198   45192      61   45222   45228   45234   45237       3
   45222   45228   45234   45240       3   45222   45192   45198   45201       3
   45222   45192  -45198   45201       1   45222   45192  -45198   45201      17
   45222   45192   45186   45189       1   45225   45222   45228   45231      19
   45225   45222  -45228   45231      18   45225   45222   45192   45195      25
   45225   45222  -45192   45195       1   45225   45222  -45192   45195      26
   45234   45243   45249   45252      18   45237   45234   45243   45249       3
   45237   45234   45228   45231       3   45240   45234   45243   45249       3
   45240   45234   45228   45231       3   45243   45249   45255   45258       1
   45243   45234   45228   45231       3   45246   45243   45249   45252      19
   45246   45243  -45249   45252      18   45246   45243   45234   45237      25
   45246   45243  -45234   45237       1   45246   45243  -45234   45237      55
   45246   45243   45234   45240      25   45246   45243  -45234   45240       1
   45246   45243  -45234   45240      55   45255   45306   45312   45315      18
   45258   45255   45306   45312       1   45258   45255   45249   45252       1
   45261   45255   45249   45252       1   45264   45261   45255   45258       2
   45264   45261   45255   45249       2   45267   45261   45255   45258       2
   45267   45261   45255   45249       2   45270   45261   45255   45258       2
   45273   45270   45261   45264       1   45273   45270   45261   45267       1
   45276   45273   45270   45261       4   45282   45279   45273   45276       4
   45282   45279   45273   45270       4   45285   45279   45273   45276       4
   45288   45285   45279   45282       4   45291   45288   45285   45279       5
   45294   45285   45288   45291       5   45294   45285   45279   45282       4
   45297   45294   45300   45270       4   45297   45294   45285   45288       4
   45297   45294   45285   45279       4   45300   45270   45273   45276       4
   45300   45270   45261   45264       1   45300   45270   45261   45267       1
   45303   45300   45294   45297       4   45303   45300   45294   45285       4
   45303   45300   45270   45273       4   45303   45300   45270   45261       4
   45306   45312   45318   45321       3   45306   45312   45318   45324       3
   45306   45255   45261   45264       2   45306   45255   45261   45267       2
   45306   45255   45249   45252       1   45309   45306   45312   45315      19
   45309   45306  -45312   45315      18   45309   45306   45255   45258      25
   45309   45306  -45255   45258       1   45309   45306  -45255   45258      26
   45318   45327   45333   45336      18   45321   45318   45327   45333       3
   45321   45318   45312   45315       3   45324   45318   45327   45333       3
   45324   45318   45312   45315       3   45327   45333   45339   45342       1
   45327   45318   45312   45315       3   45330   45327   45333   45336      19
   45330   45327  -45333   45336      18   45330   45327   45318   45321      25
   45330   45327  -45318   45321       1   45330   45327  -45318   45321      55
   45330   45327   45318   45324      25   45330   45327  -45318   45324       1
   45330   45327  -45318   45324      55   45339   45369   45375   45378      18
   45342   45339   45369   45375       1   45342   45339   45333   45336       1
   45345   45339   45333   45336       1   45348   45345   45339   45342       3
   45348   45345  -45339   45342       1   45348   45345  -45339   45342      17
   45348   45345   45339   45333       3   45348   45345  -45339   45333       1
   45348   45345  -45339   45333      17   45351   45345   45339   45342       3
   45351   45345  -45339   45342       1   45351   45345  -45339   45342      17
   45354   45351   45345   45348       3   45354   45351  -45345   45348       1
   45354   45351  -45345   45348      17   45354   45351   45345   45339       3
   45354   45351  -45345   45339       1   45354   45351  -45345   45339      17
   45357   45351   45345   45348       3   45357   45351  -45345   45348       1
   45357   45351  -45345   45348      17   45357   45351   45345   45339       3
   45357   45351  -45345   45339       1   45357   45351  -45345   45339      17
   45360   45351   45345   45348       3   45360   45351  -45345   45348       1
   45360   45351  -45345   45348      17   45360   45351   45345   45339       3
   45360   45351  -45345   45339       1   45360   45351  -45345   45339      17
   45363   45345   45351   45354       3   45363   45345  -45351   45354       1
   45363   45345  -45351   45354      17   45363   45345   45351   45357       3
   45363   45345  -45351   45357       1   45363   45345  -45351   45357      17
   45363   45345   45351   45360       3   45363   45345  -45351   45360       1
   45363   45345  -45351   45360      17   45363   45345   45339   45342       3
   45363   45345  -45339   45342       1   45363   45345  -45339   45342      17
   45366   45363   45345   45348       3   45366   45363  -45345   45348       1
   45366   45363  -45345   45348      61   45366   45363   45345   45351     100
   45366   45363  -45345   45351     101   45366   45363  -45345   45351      61
   45366   45363   45345   45339     100   45366   45363  -45345   45339     101
   45366   45363  -45345   45339      61   45369   45375   45381   45384       1
   45369   45339   45345   45348       3   45369   45339  -45345   45348       1
   45369   45339  -45345   45348      17   45369   45339   45333   45336       1
   45372   45369   45375   45378      19   45372   45369  -45375   45378      18
   45372   45369   45339   45342      25   45372   45369  -45339   45342       1
   45372   45369  -45339   45342      26   45381   45420   45426   45429      18
   45384   45381   45420   45426       1   45384   45381   45375   45378       1
   45387   45381   45375   45378       1   45390   45387   45381   45384       2
   45390   45387   45381   45375       2   45393   45387   45381   45384       2
   45393   45387   45381   45375       2   45396   45387   45381   45384       2
   45399   45396   45387   45390      16   45399   45396   45387   45393      16
   45399   45396   45387   45381      17   45402   45396   45387   45390      16
   45402   45396   45387   45393      16   45402   45396   45387   45381      17
   45405   45396   45387   45390      17   45405   45396   45387   45393      17
   45408   45405   45396   45399       3   45408   45405  -45396   45399       1
   45408   45405  -45396   45399      17   45408   45405   45396   45402       3
   45408   45405  -45396   45402       1   45408   45405  -45396   45402      17
   45411   45405   45396   45399       3   45411   45405  -45396   45399       1
   45411   45405  -45396   45399      17   45411   45405   45396   45402       3
   45411   45405  -45396   45402       1   45411   45405  -45396   45402      17
   45414   45411   45405   45408      19   45414   45411  -45405   45408      18
   45414   45411   45405   45396      18   45417   45411   45405   45408      19
   45417   45411  -45405   45408      18   45417   45411   45405   45396      18
   45420   45426   45432   45435       1   45420   45381   45387   45390       2
   45420   45381   45387   45393       2   45420   45381   45375   45378       1
   45423   45420   45426   45429      19   45423   45420  -45426   45429      18
   45423   45420   45381   45384      25   45423   45420  -45381   45384       1
   45423   45420  -45381   45384      26   45432   45453   45459   45462      18
   45435   45432   45453   45459       1   45435   45432   45426   45429       1
   45438   45432   45426   45429       1   45441   45438   45432   45435       3
   45441   45438  -45432   45435       1   45441   45438  -45432   45435      17
   45441   45438   45432   45426       3   45441   45438  -45432   45426       1
   45441   45438  -45432   45426      17   45444   45438   45432   45435       3
   45444   45438  -45432   45435       1   45444   45438  -45432   45435      17
   45444   45438   45432   45426       3   45444   45438  -45432   45426       1
   45444   45438  -45432   45426      17   45447   45438   45432   45435       3
   45447   45438  -45432   45435       1   45447   45438  -45432   45435      17
   45450   45447   45438   45441       3   45450   45447  -45438   45441       1
   45450   45447  -45438   45441      61   45450   45447   45438   45444       3
   45450   45447  -45438   45444       1   45450   45447  -45438   45444      61
   45450   45447   45438   45432      62   45450   45447  -45438   45432      63
   45450   45447  -45438   45432      64   45453   45459   45465   45468       1
   45453   45432   45438   45441       3   45453   45432  -45438   45441       1
   45453   45432  -45438   45441      17   45453   45432   45438   45444       3
   45453   45432  -45438   45444       1   45453   45432  -45438   45444      17
   45453   45432   45426   45429       1   45456   45453   45459   45462      19
   45456   45453  -45459   45462      18   45456   45453   45432   45435      25
   45456   45453  -45432   45435       1   45456   45453  -45432   45435      26
   45468   45465   45495   45501       1   45468   45465   45459   45462       1
   45471   45465   45459   45462       1   45474   45471   45465   45468       3
   45474   45471  -45465   45468       1   45474   45471  -45465   45468      17
   45474   45471   45465   45459       3   45474   45471  -45465   45459       1
   45474   45471  -45465   45459      17   45477   45471   45465   45468       3
   45477   45471  -45465   45468       1   45477   45471  -45465   45468      17
   45480   45477   45471   45474       3   45480   45477  -45471   45474       1
   45480   45477  -45471   45474      17   45480   45477   45471   45465       3
   45480   45477  -45471   45465       1   45480   45477  -45471   45465      17
   45483   45477   45471   45474       3   45483   45477  -45471   45474       1
   45483   45477  -45471   45474      17   45483   45477   45471   45465       3
   45483   45477  -45471   45465       1   45483   45477  -45471   45465      17
   45486   45477   45471   45474       3   45486   45477  -45471   45474       1
   45486   45477  -45471   45474      17   45486   45477   45471   45465       3
   45486   45477  -45471   45465       1   45486   45477  -45471   45465      17
   45489   45471   45477   45480       3   45489   45471  -45477   45480       1
   45489   45471  -45477   45480      17   45489   45471   45477   45483       3
   45489   45471  -45477   45483       1   45489   45471  -45477   45483      17
   45489   45471   45477   45486       3   45489   45471  -45477   45486       1
   45489   45471  -45477   45486      17   45489   45471   45465   45468       3
   45489   45471  -45465   45468       1   45489   45471  -45465   45468      17
   45492   45489   45471   45474       3   45492   45489  -45471   45474       1
   45492   45489  -45471   45474      61   45492   45489   45471   45477     100
   45492   45489  -45471   45477     101   45492   45489  -45471   45477      61
   45492   45489   45471   45465     100   45492   45489  -45471   45465     101
   45492   45489  -45471   45465      61   45495   45501   45504   45507       1
   45495   45501   45504   45510       1   45495   45501   45531   45534       1
   45495   45465   45471   45474       3   45495   45465  -45471   45474       1
   45495   45465  -45471   45474      17   45495   45465   45459   45462       1
   45498   45495   45465   45468      25   45498   45495  -45465   45468       1
   45498   45495  -45465   45468      26   45516   45513   45504   45507       2
   45516   45513   45504   45510       2   45516   45513   45504   45501       2
   45519   45513   45504   45507       2   45519   45513   45504   45510       2
   45519   45513   45504   45501       2   45522   45513   45504   45507       2
   45522   45513   45504   45510       2   45525   45522   45531   45501       2
   45525   45522   45513   45516      16   45525   45522   45513   45519      16
   45525   45522   45513   45504      17   45528   45522   45531   45501       2
   45528   45522   45513   45516      16   45528   45522   45513   45519      16
   45528   45522   45513   45504      17   45531   45537   45543   45546      18
   45531   45522   45513   45516      17   45531   45522   45513   45519      17
   45531   45501   45504   45507       1   45531   45501   45504   45510       1
   45534   45531   45537   45543       1   45534   45531   45522   45525       2
   45534   45531   45522   45528       2   45534   45531   45522   45513       2
   45534   45531   45501   45504       1   45537   45543   45549   45552       1
   45537   45531   45522   45525       2   45537   45531   45522   45528       2
   45540   45537   45543   45546      19   45540   45537  -45543   45546      18
   45540   45537   45531   45534      25   45540   45537  -45531   45534       1
   45540   45537  -45531   45534      26   45549   45588   45594   45597      18
   45552   45549   45588   45594       1   45552   45549   45543   45546       1
   45555   45549   45543   45546       1   45558   45555   45549   45552       2
   45558   45555   45549   45543       2   45561   45555   45549   45552       2
   45561   45555   45549   45543       2   45564   45555   45549   45552       2
   45567   45564   45555   45558      16   45567   45564   45555   45561      16
   45567   45564   45555   45549      17   45570   45564   45555   45558      16
   45570   45564   45555   45561      16   45570   45564   45555   45549      17
   45573   45564   45555   45558      17   45573   45564   45555   45561      17
   45576   45573   45564   45567       3   45576   45573  -45564   45567       1
   45576   45573  -45564   45567      17   45576   45573   45564   45570       3
   45576   45573  -45564   45570       1   45576   45573  -45564   45570      17
   45579   45573   45564   45567       3   45579   45573  -45564   45567       1
   45579   45573  -45564   45567      17   45579   45573   45564   45570       3
   45579   45573  -45564   45570       1   45579   45573  -45564   45570      17
   45582   45579   45573   45576      19   45582   45579  -45573   45576      18
   45582   45579   45573   45564      18   45585   45579   45573   45576      19
   45585   45579  -45573   45576      18   45585   45579   45573   45564      18
   45588   45594   45600   45603       3   45588   45594   45600   45606       3
   45588   45549   45555   45558       2   45588   45549   45555   45561       2
   45588   45549   45543   45546       1   45591   45588   45594   45597      19
   45591   45588  -45594   45597      18   45591   45588   45549   45552      25
   45591   45588  -45549   45552       1   45591   45588  -45549   45552      26
   45600   45609   45615   45618      18   45603   45600   45609   45615       3
   45603   45600   45594   45597       3   45606   45600   45609   45615       3
   45606   45600   45594   45597       3   45609   45615   45621   45624       1
   45609   45600   45594   45597       3   45612   45609   45615   45618      19
   45612   45609  -45615   45618      18   45612   45609   45600   45603      25
   45612   45609  -45600   45603       1   45612   45609  -45600   45603      55
   45612   45609   45600   45606      25   45612   45609  -45600   45606       1
   45612   45609  -45600   45606      55   45621   45672   45678   45681      18
   45624   45621   45672   45678       1   45624   45621   45615   45618       1
   45627   45621   45615   45618       1   45630   45627   45621   45624       2
   45630   45627   45621   45615       2   45633   45627   45621   45624       2
   45633   45627   45621   45615       2   45636   45627   45621   45624       2
   45639   45636   45627   45630       1   45639   45636   45627   45633       1
   45642   45639   45636   45627       4   45648   45645   45639   45642       4
   45648   45645   45639   45636       4   45651   45645   45639   45642       4
   45654   45651   45645   45648       4   45657   45654   45651   45645       5
   45660   45651   45654   45657       5   45660   45651   45645   45648       4
   45663   45660   45666   45636       4   45663   45660   45651   45654       4
   45663   45660   45651   45645       4   45666   45636   45639   45642       4
   45666   45636   45627   45630       1   45666   45636   45627   45633       1
   45669   45666   45660   45663       4   45669   45666   45660   45651       4
   45669   45666   45636   45639       4   45669   45666   45636   45627       4
   45672   45678   45684   45687       3   45672   45678   45684   45690       3
   45672   45621   45627   45630       2   45672   45621   45627   45633       2
   45672   45621   45615   45618       1   45675   45672   45678   45681      19
   45675   45672  -45678   45681      18   45675   45672   45621   45624      25
   45675   45672  -45621   45624       1   45675   45672  -45621   45624      26
   45684   45693   45699   45702      18   45687   45684   45693   45699       3
   45687   45684   45678   45681       3   45690   45684   45693   45699       3
   45690   45684   45678   45681       3   45693   45699   45705   45708       1
   45693   45684   45678   45681       3   45696   45693   45699   45702      19
   45696   45693  -45699   45702      18   45696   45693   45684   45687      25
   45696   45693  -45684   45687       1   45696   45693  -45684   45687      55
   45696   45693   45684   45690      25   45696   45693  -45684   45690       1
   45696   45693  -45684   45690      55   45705   45726   45732   45735      18
   45708   45705   45726   45732       1   45708   45705   45699   45702       1
   45711   45705   45699   45702       1   45714   45711   45705   45708       3
   45714   45711  -45705   45708       1   45714   45711  -45705   45708      17
   45714   45711   45705   45699       3   45714   45711  -45705   45699       1
   45714   45711  -45705   45699      17   45717   45711   45705   45708       3
   45717   45711  -45705   45708       1   45717   45711  -45705   45708      17
   45717   45711   45705   45699       3   45717   45711  -45705   45699       1
   45717   45711  -45705   45699      17   45720   45711   45705   45708       3
   45720   45711  -45705   45708       1   45720   45711  -45705   45708      17
   45723   45720   45711   45714       3   45723   45720  -45711   45714       1
   45723   45720  -45711   45714      61   45723   45720   45711   45717       3
   45723   45720  -45711   45717       1   45723   45720  -45711   45717      61
   45723   45720   45711   45705      62   45723   45720  -45711   45705      63
   45723   45720  -45711   45705      64   45726   45732   45738   45741       1
   45726   45705   45711   45714       3   45726   45705  -45711   45714       1
   45726   45705  -45711   45714      17   45726   45705   45711   45717       3
   45726   45705  -45711   45717       1   45726   45705  -45711   45717      17
   45726   45705   45699   45702       1   45729   45726   45732   45735      19
   45729   45726  -45732   45735      18   45729   45726   45705   45708      25
   45729   45726  -45705   45708       1   45729   45726  -45705   45708      26
   45738   45768   45774   45777      18   45741   45738   45768   45774       1
   45741   45738   45732   45735       1   45744   45738   45732   45735       1
   45747   45744   45738   45741       3   45747   45744  -45738   45741       1
   45747   45744  -45738   45741      17   45747   45744   45738   45732       3
   45747   45744  -45738   45732       1   45747   45744  -45738   45732      17
   45750   45744   45738   45741       3   45750   45744  -45738   45741       1
   45750   45744  -45738   45741      17   45753   45750   45744   45747       3
   45753   45750  -45744   45747       1   45753   45750  -45744   45747      17
   45753   45750   45744   45738       3   45753   45750  -45744   45738       1
   45753   45750  -45744   45738      17   45756   45750   45744   45747       3
   45756   45750  -45744   45747       1   45756   45750  -45744   45747      17
   45756   45750   45744   45738       3   45756   45750  -45744   45738       1
   45756   45750  -45744   45738      17   45759   45750   45744   45747       3
   45759   45750  -45744   45747       1   45759   45750  -45744   45747      17
   45759   45750   45744   45738       3   45759   45750  -45744   45738       1
   45759   45750  -45744   45738      17   45762   45744   45750   45753       3
   45762   45744  -45750   45753       1   45762   45744  -45750   45753      17
   45762   45744   45750   45756       3   45762   45744  -45750   45756       1
   45762   45744  -45750   45756      17   45762   45744   45750   45759       3
   45762   45744  -45750   45759       1   45762   45744  -45750   45759      17
   45762   45744   45738   45741       3   45762   45744  -45738   45741       1
   45762   45744  -45738   45741      17   45765   45762   45744   45747       3
   45765   45762  -45744   45747       1   45765   45762  -45744   45747      61
   45765   45762   45744   45750     100   45765   45762  -45744   45750     101
   45765   45762  -45744   45750      61   45765   45762   45744   45738     100
   45765   45762  -45744   45738     101   45765   45762  -45744   45738      61
   45768   45774   45780   45783       3   45768   45774   45780   45786       3
   45768   45738   45744   45747       3   45768   45738  -45744   45747       1
   45768   45738  -45744   45747      17   45768   45738   45732   45735       1
   45771   45768   45774   45777      19   45771   45768  -45774   45777      18
   45771   45768   45738   45741      25   45771   45768  -45738   45741       1
   45771   45768  -45738   45741      26   45780   45789   45795   45798      18
   45783   45780   45789   45795       3   45783   45780   45774   45777       3
   45786   45780   45789   45795       3   45786   45780   45774   45777       3
   45789   45795   45801   45804       3   45789   45795   45801   45807       3
   45789   45780   45774   45777       3   45792   45789   45795   45798      19
   45792   45789  -45795   45798      18   45792   45789   45780   45783      25
   45792   45789  -45780   45783       1   45792   45789  -45780   45783      55
   45792   45789   45780   45786      25   45792   45789  -45780   45786       1
   45792   45789  -45780   45786      55   45801   45810   45816   45819      18
   45804   45801   45810   45816       3   45804   45801   45795   45798       3
   45807   45801   45810   45816       3   45807   45801   45795   45798       3
   45810   45816   45822   45825       1   45810   45801   45795   45798       3
   45813   45810   45816   45819      19   45813   45810  -45816   45819      18
   45813   45810   45801   45804      25   45813   45810  -45801   45804       1
   45813   45810  -45801   45804      55   45813   45810   45801   45807      25
   45813   45810  -45801   45807       1   45813   45810  -45801   45807      55
   45822   45873   45879   45882      18   45825   45822   45873   45879       1
   45825   45822   45816   45819       1   45828   45822   45816   45819       1
   45831   45828   45822   45825       2   45831   45828   45822   45816       2
   45834   45828   45822   45825       2   45834   45828   45822   45816       2
   45837   45828   45822   45825       2   45840   45837   45828   45831       1
   45840   45837   45828   45834       1   45843   45840   45837   45828       4
   45849   45846   45840   45843       4   45849   45846   45840   45837       4
   45852   45846   45840   45843       4   45855   45852   45846   45849       4
   45858   45855   45852   45846       5   45861   45852   45855   45858       5
   45861   45852   45846   45849       4   45864   45861   45867   45837       4
   45864   45861   45852   45855       4   45864   45861   45852   45846       4
   45867   45837   45840   45843       4   45867   45837   45828   45831       1
   45867   45837   45828   45834       1   45870   45867   45861   45864       4
   45870   45867   45861   45852       4   45870   45867   45837   45840       4
   45870   45867   45837   45828       4   45873   45879   45885   45888       3
   45873   45879   45885   45891       3   45873   45822   45828   45831       2
   45873   45822   45828   45834       2   45873   45822   45816   45819       1
   45876   45873   45879   45882      19   45876   45873  -45879   45882      18
   45876   45873   45822   45825      25   45876   45873  -45822   45825       1
   45876   45873  -45822   45825      26   45885   45894   45900   45903      18
   45888   45885   45894   45900       3   45888   45885   45879   45882       3
   45891   45885   45894   45900       3   45891   45885   45879   45882       3
   45894   45900   45906   45909       1   45894   45885   45879   45882       3
   45897   45894   45900   45903      19   45897   45894  -45900   45903      18
   45897   45894   45885   45888      25   45897   45894  -45885   45888       1
   45897   45894  -45885   45888      55   45897   45894   45885   45891      25
   45897   45894  -45885   45891       1   45897   45894  -45885   45891      55
   45906   45927   45933   45936      18   45909   45906   45927   45933       1
   45909   45906   45900   45903       1   45912   45906   45900   45903       1
   45915   45912   45906   45909       3   45915   45912  -45906   45909       1
   45915   45912  -45906   45909      17   45915   45912   45906   45900       3
   45915   45912  -45906   45900       1   45915   45912  -45906   45900      17
   45918   45912   45906   45909       3   45918   45912  -45906   45909       1
   45918   45912  -45906   45909      17   45918   45912   45906   45900       3
   45918   45912  -45906   45900       1   45918   45912  -45906   45900      17
   45921   45912   45906   45909       3   45921   45912  -45906   45909       1
   45921   45912  -45906   45909      17   45924   45921   45912   45915       3
   45924   45921  -45912   45915       1   45924   45921  -45912   45915      61
   45924   45921   45912   45918       3   45924   45921  -45912   45918       1
   45924   45921  -45912   45918      61   45924   45921   45912   45906      62
   45924   45921  -45912   45906      63   45924   45921  -45912   45906      64
   45927   45933   45939   45942       1   45927   45906   45912   45915       3
   45927   45906  -45912   45915       1   45927   45906  -45912   45915      17
   45927   45906   45912   45918       3   45927   45906  -45912   45918       1
   45927   45906  -45912   45918      17   45927   45906   45900   45903       1
   45930   45927   45933   45936      19   45930   45927  -45933   45936      18
   45930   45927   45906   45909      25   45930   45927  -45906   45909       1
   45930   45927  -45906   45909      26   45939   45960   45966   45969      18
   45942   45939   45960   45966       1   45942   45939   45933   45936       1
   45945   45939   45933   45936       1   45948   45945   45939   45942       3
   45948   45945  -45939   45942       1   45948   45945  -45939   45942      17
   45948   45945   45939   45933       3   45948   45945  -45939   45933       1
   45948   45945  -45939   45933      17   45951   45945   45939   45942       3
   45951   45945  -45939   45942       1   45951   45945  -45939   45942      17
   45951   45945   45939   45933       3   45951   45945  -45939   45933       1
   45951   45945  -45939   45933      17   45954   45945   45939   45942       3
   45954   45945  -45939   45942       1   45954   45945  -45939   45942      17
   45957   45954   45945   45948       3   45957   45954  -45945   45948       1
   45957   45954  -45945   45948      61   45957   45954   45945   45951       3
   45957   45954  -45945   45951       1   45957   45954  -45945   45951      61
   45957   45954   45945   45939      62   45957   45954  -45945   45939      63
   45957   45954  -45945   45939      64   45960   45966   45972   45975       1
   45960   45939   45945   45948       3   45960   45939  -45945   45948       1
   45960   45939  -45945   45948      17   45960   45939   45945   45951       3
   45960   45939  -45945   45951       1   45960   45939  -45945   45951      17
   45960   45939   45933   45936       1   45963   45960   45966   45969      19
   45963   45960  -45966   45969      18   45963   45960   45939   45942      25
   45963   45960  -45939   45942       1   45963   45960  -45939   45942      26
   45972   46011   46017   46020      18   45975   45972   46011   46017       1
   45975   45972   45966   45969       1   45978   45972   45966   45969       1
   45981   45978   45972   45975       2   45981   45978   45972   45966       2
   45984   45978   45972   45975       2   45984   45978   45972   45966       2
   45987   45978   45972   45975       2   45990   45987   45978   45981      16
   45990   45987   45978   45984      16   45990   45987   45978   45972      17
   45993   45987   45978   45981      16   45993   45987   45978   45984      16
   45993   45987   45978   45972      17   45996   45987   45978   45981      17
   45996   45987   45978   45984      17   45999   45996   45987   45990       3
   45999   45996  -45987   45990       1   45999   45996  -45987   45990      17
   45999   45996   45987   45993       3   45999   45996  -45987   45993       1
   45999   45996  -45987   45993      17   46002   45996   45987   45990       3
   46002   45996  -45987   45990       1   46002   45996  -45987   45990      17
   46002   45996   45987   45993       3   46002   45996  -45987   45993       1
   46002   45996  -45987   45993      17   46005   46002   45996   45999      19
   46005   46002  -45996   45999      18   46005   46002   45996   45987      18
   46008   46002   45996   45999      19   46008   46002  -45996   45999      18
   46008   46002   45996   45987      18   46011   46017   46023   46026       1
   46011   45972   45978   45981       2   46011   45972   45978   45984       2
   46011   45972   45966   45969       1   46014   46011   46017   46020      19
   46014   46011  -46017   46020      18   46014   46011   45972   45975      25
   46014   46011  -45972   45975       1   46014   46011  -45972   45975      26
   46023   46044   46050   46053      18   46026   46023   46044   46050       1
   46026   46023   46017   46020       1   46029   46023   46017   46020       1
   46032   46029   46023   46026       3   46032   46029  -46023   46026       1
   46032   46029  -46023   46026      17   46032   46029   46023   46017       3
   46032   46029  -46023   46017       1   46032   46029  -46023   46017      17
   46035   46029   46023   46026       3   46035   46029  -46023   46026       1
   46035   46029  -46023   46026      17   46035   46029   46023   46017       3
   46035   46029  -46023   46017       1   46035   46029  -46023   46017      17
   46038   46029   46023   46026       3   46038   46029  -46023   46026       1
   46038   46029  -46023   46026      17   46041   46038   46029   46032       3
   46041   46038  -46029   46032       1   46041   46038  -46029   46032      61
   46041   46038   46029   46035       3   46041   46038  -46029   46035       1
   46041   46038  -46029   46035      61   46041   46038   46029   46023      62
   46041   46038  -46029   46023      63   46041   46038  -46029   46023      64
   46044   46050   46056   46059       1   46044   46023   46029   46032       3
   46044   46023  -46029   46032       1   46044   46023  -46029   46032      17
   46044   46023   46029   46035       3   46044   46023  -46029   46035       1
   46044   46023  -46029   46035      17   46044   46023   46017   46020       1
   46047   46044   46050   46053      19   46047   46044  -46050   46053      18
   46047   46044   46023   46026      25   46047   46044  -46023   46026       1
   46047   46044  -46023   46026      26   46056   46077   46083   46086      18
   46059   46056   46077   46083       1   46059   46056   46050   46053       1
   46062   46056   46050   46053       1   46065   46062   46056   46059       3
   46065   46062  -46056   46059       1   46065   46062  -46056   46059      17
   46065   46062   46056   46050       3   46065   46062  -46056   46050       1
   46065   46062  -46056   46050      17   46068   46062   46056   46059       3
   46068   46062  -46056   46059       1   46068   46062  -46056   46059      17
   46068   46062   46056   46050       3   46068   46062  -46056   46050       1
   46068   46062  -46056   46050      17   46071   46062   46056   46059       3
   46071   46062  -46056   46059       1   46071   46062  -46056   46059      17
   46074   46071   46062   46065       3   46074   46071  -46062   46065       1
   46074   46071  -46062   46065      61   46074   46071   46062   46068       3
   46074   46071  -46062   46068       1   46074   46071  -46062   46068      61
   46074   46071   46062   46056      62   46074   46071  -46062   46056      63
   46074   46071  -46062   46056      64   46077   46083   46089   46092       1
   46077   46056   46062   46065       3   46077   46056  -46062   46065       1
   46077   46056  -46062   46065      17   46077   46056   46062   46068       3
   46077   46056  -46062   46068       1   46077   46056  -46062   46068      17
   46077   46056   46050   46053       1   46080   46077   46083   46086      19
   46080   46077  -46083   46086      18   46080   46077   46056   46059      25
   46080   46077  -46056   46059       1   46080   46077  -46056   46059      26
   46089   46128   46134   46137      18   46092   46089   46128   46134       1
   46092   46089   46083   46086       1   46095   46089   46083   46086       1
   46098   46095   46089   46092       2   46098   46095   46089   46083       2
   46101   46095   46089   46092       2   46101   46095   46089   46083       2
   46104   46095   46089   46092       2   46107   46104   46095   46098      16
   46107   46104   46095   46101      16   46107   46104   46095   46089      17
   46110   46104   46095   46098      16   46110   46104   46095   46101      16
   46110   46104   46095   46089      17   46113   46104   46095   46098      17
   46113   46104   46095   46101      17   46116   46113   46104   46107       3
   46116   46113  -46104   46107       1   46116   46113  -46104   46107      17
   46116   46113   46104   46110       3   46116   46113  -46104   46110       1
   46116   46113  -46104   46110      17   46119   46113   46104   46107       3
   46119   46113  -46104   46107       1   46119   46113  -46104   46107      17
   46119   46113   46104   46110       3   46119   46113  -46104   46110       1
   46119   46113  -46104   46110      17   46122   46119   46113   46116      19
   46122   46119  -46113   46116      18   46122   46119   46113   46104      18
   46125   46119   46113   46116      19   46125   46119  -46113   46116      18
   46125   46119   46113   46104      18   46128   46134   46140   46143       1
   46128   46089   46095   46098       2   46128   46089   46095   46101       2
   46128   46089   46083   46086       1   46131   46128   46134   46137      19
   46131   46128  -46134   46137      18   46131   46128   46089   46092      25
   46131   46128  -46089   46092       1   46131   46128  -46089   46092      26
   46140   46161   46167   46170      18   46143   46140   46161   46167       1
   46143   46140   46134   46137       1   46146   46140   46134   46137       1
   46149   46146   46140   46143       3   46149   46146  -46140   46143       1
   46149   46146  -46140   46143      17   46149   46146   46140   46134       3
   46149   46146  -46140   46134       1   46149   46146  -46140   46134      17
   46152   46146   46140   46143       3   46152   46146  -46140   46143       1
   46152   46146  -46140   46143      17   46152   46146   46140   46134       3
   46152   46146  -46140   46134       1   46152   46146  -46140   46134      17
   46155   46146   46140   46143       3   46155   46146  -46140   46143       1
   46155   46146  -46140   46143      17   46158   46155   46146   46149       3
   46158   46155  -46146   46149       1   46158   46155  -46146   46149      61
   46158   46155   46146   46152       3   46158   46155  -46146   46152       1
   46158   46155  -46146   46152      61   46158   46155   46146   46140      62
   46158   46155  -46146   46140      63   46158   46155  -46146   46140      64
   46161   46167   46173   46176       1   46161   46140   46146   46149       3
   46161   46140  -46146   46149       1   46161   46140  -46146   46149      17
   46161   46140   46146   46152       3   46161   46140  -46146   46152       1
   46161   46140  -46146   46152      17   46161   46140   46134   46137       1
   46164   46161   46167   46170      19   46164   46161  -46167   46170      18
   46164   46161   46140   46143      25   46164   46161  -46140   46143       1
   46164   46161  -46140   46143      26   46173   46194   46200   46203      18
   46176   46173   46194   46200       1   46176   46173   46167   46170       1
   46179   46173   46167   46170       1   46182   46179   46173   46176       3
   46182   46179  -46173   46176       1   46182   46179  -46173   46176      17
   46182   46179   46173   46167       3   46182   46179  -46173   46167       1
   46182   46179  -46173   46167      17   46185   46179   46173   46176       3
   46185   46179  -46173   46176       1   46185   46179  -46173   46176      17
   46185   46179   46173   46167       3   46185   46179  -46173   46167       1
   46185   46179  -46173   46167      17   46188   46179   46173   46176       3
   46188   46179  -46173   46176       1   46188   46179  -46173   46176      17
   46191   46188   46179   46182       3   46191   46188  -46179   46182       1
   46191   46188  -46179   46182      61   46191   46188   46179   46185       3
   46191   46188  -46179   46185       1   46191   46188  -46179   46185      61
   46191   46188   46179   46173      62   46191   46188  -46179   46173      63
   46191   46188  -46179   46173      64   46194   46200   46206   46209       1
   46194   46173   46179   46182       3   46194   46173  -46179   46182       1
   46194   46173  -46179   46182      17   46194   46173   46179   46185       3
   46194   46173  -46179   46185       1   46194   46173  -46179   46185      17
   46194   46173   46167   46170       1   46197   46194   46200   46203      19
   46197   46194  -46200   46203      18   46197   46194   46173   46176      25
   46197   46194  -46173   46176       1   46197   46194  -46173   46176      26
   46206   46257   46263   46266      18   46209   46206   46257   46263       1
   46209   46206   46200   46203       1   46212   46206   46200   46203       1
   46215   46212   46206   46209       2   46215   46212   46206   46200       2
   46218   46212   46206   46209       2   46218   46212   46206   46200       2
   46221   46212   46206   46209       2   46224   46221   46212   46215       1
   46224   46221   46212   46218       1   46227   46224   46221   46212       4
   46233   46230   46224   46227       4   46233   46230   46224   46221       4
   46236   46230   46224   46227       4   46239   46236   46230   46233       4
   46242   46239   46236   46230       5   46245   46236   46239   46242       5
   46245   46236   46230   46233       4   46248   46245   46251   46221       4
   46248   46245   46236   46239       4   46248   46245   46236   46230       4
   46251   46221   46224   46227       4   46251   46221   46212   46215       1
   46251   46221   46212   46218       1   46254   46251   46245   46248       4
   46254   46251   46245   46236       4   46254   46251   46221   46224       4
   46254   46251   46221   46212       4   46257   46263   46269   46272       3
   46257   46263   46269   46275       3   46257   46206   46212   46215       2
   46257   46206   46212   46218       2   46257   46206   46200   46203       1
   46260   46257   46263   46266      19   46260   46257  -46263   46266      18
   46260   46257   46206   46209      25   46260   46257  -46206   46209       1
   46260   46257  -46206   46209      26   46269   46278   46284   46287      18
   46272   46269   46278   46284       3   46272   46269   46263   46266       3
   46275   46269   46278   46284       3   46275   46269   46263   46266       3
   46278   46284   46290   46293       1   46278   46269   46263   46266       3
   46281   46278   46284   46287      19   46281   46278  -46284   46287      18
   46281   46278   46269   46272      25   46281   46278  -46269   46272       1
   46281   46278  -46269   46272      55   46281   46278   46269   46275      25
   46281   46278  -46269   46275       1   46281   46278  -46269   46275      55
   46290   46329   46335   46338      18   46293   46290   46329   46335       1
   46293   46290   46284   46287       1   46296   46290   46284   46287       1
   46299   46296   46290   46293       2   46299   46296   46290   46284       2
   46302   46296   46290   46293       2   46302   46296   46290   46284       2
   46305   46296   46290   46293       2   46308   46305   46296   46299      16
   46308   46305   46296   46302      16   46308   46305   46296   46290      17
   46311   46305   46296   46299      16   46311   46305   46296   46302      16
   46311   46305   46296   46290      17   46314   46305   46296   46299      17
   46314   46305   46296   46302      17   46317   46314   46305   46308       3
   46317   46314  -46305   46308       1   46317   46314  -46305   46308      17
   46317   46314   46305   46311       3   46317   46314  -46305   46311       1
   46317   46314  -46305   46311      17   46320   46314   46305   46308       3
   46320   46314  -46305   46308       1   46320   46314  -46305   46308      17
   46320   46314   46305   46311       3   46320   46314  -46305   46311       1
   46320   46314  -46305   46311      17   46323   46320   46314   46317      19
   46323   46320  -46314   46317      18   46323   46320   46314   46305      18
   46326   46320   46314   46317      19   46326   46320  -46314   46317      18
   46326   46320   46314   46305      18   46329   46335   46341   46344       1
   46329   46290   46296   46299       2   46329   46290   46296   46302       2
   46329   46290   46284   46287       1   46332   46329   46335   46338      19
   46332   46329  -46335   46338      18   46332   46329   46290   46293      25
   46332   46329  -46290   46293       1   46332   46329  -46290   46293      26
   46341   46380   46386   46389      18   46344   46341   46380   46386       1
   46344   46341   46335   46338       1   46347   46341   46335   46338       1
   46350   46347   46341   46344       2   46350   46347   46341   46335       2
   46353   46347   46341   46344       2   46353   46347   46341   46335       2
   46356   46347   46341   46344       2   46359   46356   46347   46350      16
   46359   46356   46347   46353      16   46359   46356   46347   46341      17
   46362   46356   46347   46350      16   46362   46356   46347   46353      16
   46362   46356   46347   46341      17   46365   46356   46347   46350      17
   46365   46356   46347   46353      17   46368   46365   46356   46359       3
   46368   46365  -46356   46359       1   46368   46365  -46356   46359      17
   46368   46365   46356   46362       3   46368   46365  -46356   46362       1
   46368   46365  -46356   46362      17   46371   46365   46356   46359       3
   46371   46365  -46356   46359       1   46371   46365  -46356   46359      17
   46371   46365   46356   46362       3   46371   46365  -46356   46362       1
   46371   46365  -46356   46362      17   46374   46371   46365   46368      19
   46374   46371  -46365   46368      18   46374   46371   46365   46356      18
   46377   46371   46365   46368      19   46377   46371  -46365   46368      18
   46377   46371   46365   46356      18   46380   46386   46392   46395       1
   46380   46341   46347   46350       2   46380   46341   46347   46353       2
   46380   46341   46335   46338       1   46383   46380   46386   46389      19
   46383   46380  -46386   46389      18   46383   46380   46341   46344      25
   46383   46380  -46341   46344       1   46383   46380  -46341   46344      26
   46392   46413   46419   46422      18   46395   46392   46413   46419       1
   46395   46392   46386   46389       1   46398   46392   46386   46389       1
   46401   46398   46392   46395       3   46401   46398  -46392   46395       1
   46401   46398  -46392   46395      17   46401   46398   46392   46386       3
   46401   46398  -46392   46386       1   46401   46398  -46392   46386      17
   46404   46398   46392   46395       3   46404   46398  -46392   46395       1
   46404   46398  -46392   46395      17   46404   46398   46392   46386       3
   46404   46398  -46392   46386       1   46404   46398  -46392   46386      17
   46407   46398   46392   46395       3   46407   46398  -46392   46395       1
   46407   46398  -46392   46395      17   46410   46407   46398   46401       3
   46410   46407  -46398   46401       1   46410   46407  -46398   46401      61
   46410   46407   46398   46404       3   46410   46407  -46398   46404       1
   46410   46407  -46398   46404      61   46410   46407   46398   46392      62
   46410   46407  -46398   46392      63   46410   46407  -46398   46392      64
   46413   46419   46425   46428       1   46413   46392   46398   46401       3
   46413   46392  -46398   46401       1   46413   46392  -46398   46401      17
   46413   46392   46398   46404       3   46413   46392  -46398   46404       1
   46413   46392  -46398   46404      17   46413   46392   46386   46389       1
   46416   46413   46419   46422      19   46416   46413  -46419   46422      18
   46416   46413   46392   46395      25   46416   46413  -46392   46395       1
   46416   46413  -46392   46395      26   46425   46446   46452   46455      18
   46428   46425   46446   46452       1   46428   46425   46419   46422       1
   46431   46425   46419   46422       1   46434   46431   46425   46428       3
   46434   46431  -46425   46428       1   46434   46431  -46425   46428      17
   46434   46431   46425   46419       3   46434   46431  -46425   46419       1
   46434   46431  -46425   46419      17   46437   46431   46425   46428       3
   46437   46431  -46425   46428       1   46437   46431  -46425   46428      17
   46437   46431   46425   46419       3   46437   46431  -46425   46419       1
   46437   46431  -46425   46419      17   46440   46431   46425   46428       3
   46440   46431  -46425   46428       1   46440   46431  -46425   46428      17
   46443   46440   46431   46434       3   46443   46440  -46431   46434       1
   46443   46440  -46431   46434      61   46443   46440   46431   46437       3
   46443   46440  -46431   46437       1   46443   46440  -46431   46437      61
   46443   46440   46431   46425      62   46443   46440  -46431   46425      63
   46443   46440  -46431   46425      64   46446   46452   46458   46461       1
   46446   46425   46431   46434       3   46446   46425  -46431   46434       1
   46446   46425  -46431   46434      17   46446   46425   46431   46437       3
   46446   46425  -46431   46437       1   46446   46425  -46431   46437      17
   46446   46425   46419   46422       1   46449   46446   46452   46455      19
   46449   46446  -46452   46455      18   46449   46446   46425   46428      25
   46449   46446  -46425   46428       1   46449   46446  -46425   46428      26
   46461   46458   46509   46515       1   46461   46458   46452   46455       1
   46464   46458   46452   46455       1   46467   46464   46458   46461       2
   46467   46464   46458   46452       2   46470   46464   46458   46461       2
   46470   46464   46458   46452       2   46473   46464   46458   46461       2
   46476   46473   46464   46467       1   46476   46473   46464   46470       1
   46479   46476   46473   46464       4   46485   46482   46476   46479       4
   46485   46482   46476   46473       4   46488   46482   46476   46479       4
   46491   46488   46482   46485       4   46494   46491   46488   46482       5
   46497   46488   46491   46494       5   46497   46488   46482   46485       4
   46500   46497   46503   46473       4   46500   46497   46488   46491       4
   46500   46497   46488   46482       4   46503   46473   46476   46479       4
   46503   46473   46464   46467       1   46503   46473   46464   46470       1
   46506   46503   46497   46500       4   46506   46503   46497   46488       4
   46506   46503   46473   46476       4   46506   46503   46473   46464       4
   46509   46515   46518   46521       1   46509   46515   46518   46524       1
   46509   46515   46545   46548       1   46509   46458   46464   46467       2
   46509   46458   46464   46470       2   46509   46458   46452   46455       1
   46512   46509   46458   46461      25   46512   46509  -46458   46461       1
   46512   46509  -46458   46461      26   46530   46527   46518   46521       2
   46530   46527   46518   46524       2   46530   46527   46518   46515       2
   46533   46527   46518   46521       2   46533   46527   46518   46524       2
   46533   46527   46518   46515       2   46536   46527   46518   46521       2
   46536   46527   46518   46524       2   46539   46536   46545   46515       2
   46539   46536   46527   46530      16   46539   46536   46527   46533      16
   46539   46536   46527   46518      17   46542   46536   46545   46515       2
   46542   46536   46527   46530      16   46542   46536   46527   46533      16
   46542   46536   46527   46518      17   46545   46551   46557   46560      18
   46545   46536   46527   46530      17   46545   46536   46527   46533      17
   46545   46515   46518   46521       1   46545   46515   46518   46524       1
   46548   46545   46551   46557       1   46548   46545   46536   46539       2
   46548   46545   46536   46542       2   46548   46545   46536   46527       2
   46548   46545   46515   46518       1   46551   46557   46563   46566       3
   46551   46557   46563   46569       3   46551   46545   46536   46539       2
   46551   46545   46536   46542       2   46554   46551   46557   46560      19
   46554   46551  -46557   46560      18   46554   46551   46545   46548      25
   46554   46551  -46545   46548       1   46554   46551  -46545   46548      26
   46563   46572   46578   46581      18   46566   46563   46572   46578       3
   46566   46563   46557   46560       3   46569   46563   46572   46578       3
   46569   46563   46557   46560       3   46572   46578   46584   46587       1
   46572   46563   46557   46560       3   46575   46572   46578   46581      19
   46575   46572  -46578   46581      18   46575   46572   46563   46566      25
   46575   46572  -46563   46566       1   46575   46572  -46563   46566      55
   46575   46572   46563   46569      25   46575   46572  -46563   46569       1
   46575   46572  -46563   46569      55   46584   46635   46641   46644      18
   46587   46584   46635   46641       1   46587   46584   46578   46581       1
   46590   46584   46578   46581       1   46593   46590   46584   46587       2
   46593   46590   46584   46578       2   46596   46590   46584   46587       2
   46596   46590   46584   46578       2   46599   46590   46584   46587       2
   46602   46599   46590   46593       1   46602   46599   46590   46596       1
   46605   46602   46599   46590       4   46611   46608   46602   46605       4
   46611   46608   46602   46599       4   46614   46608   46602   46605       4
   46617   46614   46608   46611       4   46620   46617   46614   46608       5
   46623   46614   46617   46620       5   46623   46614   46608   46611       4
   46626   46623   46629   46599       4   46626   46623   46614   46617       4
   46626   46623   46614   46608       4   46629   46599   46602   46605       4
   46629   46599   46590   46593       1   46629   46599   46590   46596       1
   46632   46629   46623   46626       4   46632   46629   46623   46614       4
   46632   46629   46599   46602       4   46632   46629   46599   46590       4
   46635   46641   46647   46650       3   46635   46641   46647   46653       3
   46635   46584   46590   46593       2   46635   46584   46590   46596       2
   46635   46584   46578   46581       1   46638   46635   46641   46644      19
   46638   46635  -46641   46644      18   46638   46635   46584   46587      25
   46638   46635  -46584   46587       1   46638   46635  -46584   46587      26
   46647   46656   46662   46665      18   46650   46647   46656   46662       3
   46650   46647   46641   46644       3   46653   46647   46656   46662       3
   46653   46647   46641   46644       3   46656   46662   46668   46671       1
   46656   46647   46641   46644       3   46659   46656   46662   46665      19
   46659   46656  -46662   46665      18   46659   46656   46647   46650      25
   46659   46656  -46647   46650       1   46659   46656  -46647   46650      55
   46659   46656   46647   46653      25   46659   46656  -46647   46653       1
   46659   46656  -46647   46653      55   46668   46707   46713   46716      18
   46671   46668   46707   46713       1   46671   46668   46662   46665       1
   46674   46668   46662   46665       1   46677   46674   46668   46671       2
   46677   46674   46668   46662       2   46680   46674   46668   46671       2
   46680   46674   46668   46662       2   46683   46674   46668   46671       2
   46686   46683   46674   46677      16   46686   46683   46674   46680      16
   46686   46683   46674   46668      17   46689   46683   46674   46677      16
   46689   46683   46674   46680      16   46689   46683   46674   46668      17
   46692   46683   46674   46677      17   46692   46683   46674   46680      17
   46695   46692   46683   46686       3   46695   46692  -46683   46686       1
   46695   46692  -46683   46686      17   46695   46692   46683   46689       3
   46695   46692  -46683   46689       1   46695   46692  -46683   46689      17
   46698   46692   46683   46686       3   46698   46692  -46683   46686       1
   46698   46692  -46683   46686      17   46698   46692   46683   46689       3
   46698   46692  -46683   46689       1   46698   46692  -46683   46689      17
   46701   46698   46692   46695      19   46701   46698  -46692   46695      18
   46701   46698   46692   46683      18   46704   46698   46692   46695      19
   46704   46698  -46692   46695      18   46704   46698   46692   46683      18
   46707   46713   46719   46722       1   46707   46668   46674   46677       2
   46707   46668   46674   46680       2   46707   46668   46662   46665       1
   46710   46707   46713   46716      19   46710   46707  -46713   46716      18
   46710   46707   46668   46671      25   46710   46707  -46668   46671       1
   46710   46707  -46668   46671      26   46722   46719   46758   46764       1
   46722   46719   46713   46716       1   46725   46719   46713   46716       1
   46728   46725   46719   46722       2   46728   46725   46719   46713       2
   46731   46725   46719   46722       2   46731   46725   46719   46713       2
   46734   46725   46719   46722       2   46737   46734   46725   46728      16
   46737   46734   46725   46731      16   46737   46734   46725   46719      17
   46740   46734   46725   46728      16   46740   46734   46725   46731      16
   46740   46734   46725   46719      17   46743   46734   46725   46728      17
   46743   46734   46725   46731      17   46746   46743   46734   46737       3
   46746   46743  -46734   46737       1   46746   46743  -46734   46737      17
   46746   46743   46734   46740       3   46746   46743  -46734   46740       1
   46746   46743  -46734   46740      17   46749   46743   46734   46737       3
   46749   46743  -46734   46737       1   46749   46743  -46734   46737      17
   46749   46743   46734   46740       3   46749   46743  -46734   46740       1
   46749   46743  -46734   46740      17   46752   46749   46743   46746      19
   46752   46749  -46743   46746      18   46752   46749   46743   46734      18
   46755   46749   46743   46746      19   46755   46749  -46743   46746      18
   46755   46749   46743   46734      18   46758   46764   46767   46770       1
   46758   46764   46767   46773       1   46758   46764   46794   46797       1
   46758   46719   46725   46728       2   46758   46719   46725   46731       2
   46758   46719   46713   46716       1   46761   46758   46719   46722      25
   46761   46758  -46719   46722       1   46761   46758  -46719   46722      26
   46779   46776   46767   46770       2   46779   46776   46767   46773       2
   46779   46776   46767   46764       2   46782   46776   46767   46770       2
   46782   46776   46767   46773       2   46782   46776   46767   46764       2
   46785   46776   46767   46770       2   46785   46776   46767   46773       2
   46788   46785   46794   46764       2   46788   46785   46776   46779      16
   46788   46785   46776   46782      16   46788   46785   46776   46767      17
   46791   46785   46794   46764       2   46791   46785   46776   46779      16
   46791   46785   46776   46782      16   46791   46785   46776   46767      17
   46794   46800   46806   46809      18   46794   46785   46776   46779      17
   46794   46785   46776   46782      17   46794   46764   46767   46770       1
   46794   46764   46767   46773       1   46797   46794   46800   46806       1
   46797   46794   46785   46788       2   46797   46794   46785   46791       2
   46797   46794   46785   46776       2   46797   46794   46764   46767       1
   46800   46806   46812   46815       1   46800   46794   46785   46788       2
   46800   46794   46785   46791       2   46803   46800   46806   46809      19
   46803   46800  -46806   46809      18   46803   46800   46794   46797      25
   46803   46800  -46794   46797       1   46803   46800  -46794   46797      26
   46815   46812   46830   46836       1   46815   46812   46806   46809       1
   46818   46812   46806   46809       1   46821   46818   46812   46815       3
   46821   46818  -46812   46815       1   46821   46818  -46812   46815      17
   46821   46818   46812   46806       3   46821   46818  -46812   46806       1
   46821   46818  -46812   46806      17   46824   46818   46812   46815       3
   46824   46818  -46812   46815       1   46824   46818  -46812   46815      17
   46824   46818   46812   46806       3   46824   46818  -46812   46806       1
   46824   46818  -46812   46806      17   46827   46818   46812   46815       3
   46827   46818  -46812   46815       1   46827   46818  -46812   46815      17
   46827   46818   46812   46806       3   46827   46818  -46812   46806       1
   46827   46818  -46812   46806      17   46830   46836   46839   46842       1
   46830   46836   46839   46845       1   46830   46836   46866   46869       1
   46830   46812   46818   46821       3   46830   46812  -46818   46821       1
   46830   46812  -46818   46821      17   46830   46812   46818   46824       3
   46830   46812  -46818   46824       1   46830   46812  -46818   46824      17
   46830   46812   46818   46827       3   46830   46812  -46818   46827       1
   46830   46812  -46818   46827      17   46830   46812   46806   46809       1
   46833   46830   46812   46815      25   46833   46830  -46812   46815       1
   46833   46830  -46812   46815      26   46851   46848   46839   46842       2
   46851   46848   46839   46845       2   46851   46848   46839   46836       2
   46854   46848   46839   46842       2   46854   46848   46839   46845       2
   46854   46848   46839   46836       2   46857   46848   46839   46842       2
   46857   46848   46839   46845       2   46860   46857   46866   46836       2
   46860   46857   46848   46851      16   46860   46857   46848   46854      16
   46860   46857   46848   46839      17   46863   46857   46866   46836       2
   46863   46857   46848   46851      16   46863   46857   46848   46854      16
   46863   46857   46848   46839      17   46866   46872   46878   46881      18
   46866   46857   46848   46851      17   46866   46857   46848   46854      17
   46866   46836   46839   46842       1   46866   46836   46839   46845       1
   46869   46866   46872   46878       1   46869   46866   46857   46860       2
   46869   46866   46857   46863       2   46869   46866   46857   46848       2
   46869   46866   46836   46839       1   46872   46878   46884   46887       1
   46872   46866   46857   46860       2   46872   46866   46857   46863       2
   46875   46872   46878   46881      19   46875   46872  -46878   46881      18
   46875   46872   46866   46869      25   46875   46872  -46866   46869       1
   46875   46872  -46866   46869      26   46884   46905   46911   46914      18
   46887   46884   46905   46911       1   46887   46884   46878   46881       1
   46890   46884   46878   46881       1   46893   46890   46884   46887       3
   46893   46890  -46884   46887       1   46893   46890  -46884   46887      17
   46893   46890   46884   46878       3   46893   46890  -46884   46878       1
   46893   46890  -46884   46878      17   46896   46890   46884   46887       3
   46896   46890  -46884   46887       1   46896   46890  -46884   46887      17
   46896   46890   46884   46878       3   46896   46890  -46884   46878       1
   46896   46890  -46884   46878      17   46899   46890   46884   46887       3
   46899   46890  -46884   46887       1   46899   46890  -46884   46887      17
   46902   46899   46890   46893       3   46902   46899  -46890   46893       1
   46902   46899  -46890   46893      61   46902   46899   46890   46896       3
   46902   46899  -46890   46896       1   46902   46899  -46890   46896      61
   46902   46899   46890   46884      62   46902   46899  -46890   46884      63
   46902   46899  -46890   46884      64   46905   46911   46917   46920       1
   46905   46884   46890   46893       3   46905   46884  -46890   46893       1
   46905   46884  -46890   46893      17   46905   46884   46890   46896       3
   46905   46884  -46890   46896       1   46905   46884  -46890   46896      17
   46905   46884   46878   46881       1   46908   46905   46911   46914      19
   46908   46905  -46911   46914      18   46908   46905   46884   46887      25
   46908   46905  -46884   46887       1   46908   46905  -46884   46887      26
   46917   46938   46944   46947      18   46920   46917   46938   46944       1
   46920   46917   46911   46914       1   46923   46917   46911   46914       1
   46926   46923   46917   46920       3   46926   46923  -46917   46920       1
   46926   46923  -46917   46920      17   46926   46923   46917   46911       3
   46926   46923  -46917   46911       1   46926   46923  -46917   46911      17
   46929   46923   46917   46920       3   46929   46923  -46917   46920       1
   46929   46923  -46917   46920      17   46929   46923   46917   46911       3
   46929   46923  -46917   46911       1   46929   46923  -46917   46911      17
   46932   46923   46917   46920       3   46932   46923  -46917   46920       1
   46932   46923  -46917   46920      17   46935   46932   46923   46926       3
   46935   46932  -46923   46926       1   46935   46932  -46923   46926      61
   46935   46932   46923   46929       3   46935   46932  -46923   46929       1
   46935   46932  -46923   46929      61   46935   46932   46923   46917      62
   46935   46932  -46923   46917      63   46935   46932  -46923   46917      64
   46938   46944   46950   46953       1   46938   46917   46923   46926       3
   46938   46917  -46923   46926       1   46938   46917  -46923   46926      17
   46938   46917   46923   46929       3   46938   46917  -46923   46929       1
   46938   46917  -46923   46929      17   46938   46917   46911   46914       1
   46941   46938   46944   46947      19   46941   46938  -46944   46947      18
   46941   46938   46917   46920      25   46941   46938  -46917   46920       1
   46941   46938  -46917   46920      26   46950   46980   46986   46989      18
   46953   46950   46980   46986       1   46953   46950   46944   46947       1
   46956   46950   46944   46947       1   46959   46956   46950   46953       3
   46959   46956  -46950   46953       1   46959   46956  -46950   46953      17
   46959   46956   46950   46944       3   46959   46956  -46950   46944       1
   46959   46956  -46950   46944      17   46962   46956   46950   46953       3
   46962   46956  -46950   46953       1   46962   46956  -46950   46953      17
   46965   46962   46956   46959       3   46965   46962  -46956   46959       1
   46965   46962  -46956   46959      17   46965   46962   46956   46950       3
   46965   46962  -46956   46950       1   46965   46962  -46956   46950      17
   46968   46962   46956   46959       3   46968   46962  -46956   46959       1
   46968   46962  -46956   46959      17   46968   46962   46956   46950       3
   46968   46962  -46956   46950       1   46968   46962  -46956   46950      17
   46971   46962   46956   46959       3   46971   46962  -46956   46959       1
   46971   46962  -46956   46959      17   46971   46962   46956   46950       3
   46971   46962  -46956   46950       1   46971   46962  -46956   46950      17
   46974   46956   46962   46965       3   46974   46956  -46962   46965       1
   46974   46956  -46962   46965      17   46974   46956   46962   46968       3
   46974   46956  -46962   46968       1   46974   46956  -46962   46968      17
   46974   46956   46962   46971       3   46974   46956  -46962   46971       1
   46974   46956  -46962   46971      17   46974   46956   46950   46953       3
   46974   46956  -46950   46953       1   46974   46956  -46950   46953      17
   46977   46974   46956   46959       3   46977   46974  -46956   46959       1
   46977   46974  -46956   46959      61   46977   46974   46956   46962     100
   46977   46974  -46956   46962     101   46977   46974  -46956   46962      61
   46977   46974   46956   46950     100   46977   46974  -46956   46950     101
   46977   46974  -46956   46950      61   46980   46986   46992   46995       1
   46980   46950   46956   46959       3   46980   46950  -46956   46959       1
   46980   46950  -46956   46959      17   46980   46950   46944   46947       1
   46983   46980   46986   46989      19   46983   46980  -46986   46989      18
   46983   46980   46950   46953      25   46983   46980  -46950   46953       1
   46983   46980  -46950   46953      26   46992   47013   47019   47022      18
   46995   46992   47013   47019       1   46995   46992   46986   46989       1
   46998   46992   46986   46989       1   47001   46998   46992   46995       3
   47001   46998  -46992   46995       1   47001   46998  -46992   46995      17
   47001   46998   46992   46986       3   47001   46998  -46992   46986       1
   47001   46998  -46992   46986      17   47004   46998   46992   46995       3
   47004   46998  -46992   46995       1   47004   46998  -46992   46995      17
   47004   46998   46992   46986       3   47004   46998  -46992   46986       1
   47004   46998  -46992   46986      17   47007   46998   46992   46995       3
   47007   46998  -46992   46995       1   47007   46998  -46992   46995      17
   47010   47007   46998   47001       3   47010   47007  -46998   47001       1
   47010   47007  -46998   47001      61   47010   47007   46998   47004       3
   47010   47007  -46998   47004       1   47010   47007  -46998   47004      61
   47010   47007   46998   46992      62   47010   47007  -46998   46992      63
   47010   47007  -46998   46992      64   47013   47019   47025   47028       3
   47013   47019   47025   47031       3   47013   46992   46998   47001       3
   47013   46992  -46998   47001       1   47013   46992  -46998   47001      17
   47013   46992   46998   47004       3   47013   46992  -46998   47004       1
   47013   46992  -46998   47004      17   47013   46992   46986   46989       1
   47016   47013   47019   47022      19   47016   47013  -47019   47022      18
   47016   47013   46992   46995      25   47016   47013  -46992   46995       1
   47016   47013  -46992   46995      26   47025   47034   47040   47043      18
   47028   47025   47034   47040       3   47028   47025   47019   47022       3
   47031   47025   47034   47040       3   47031   47025   47019   47022       3
   47034   47040   47046   47049       1   47034   47025   47019   47022       3
   47037   47034   47040   47043      19   47037   47034  -47040   47043      18
   47037   47034   47025   47028      25   47037   47034  -47025   47028       1
   47037   47034  -47025   47028      55   47037   47034   47025   47031      25
   47037   47034  -47025   47031       1   47037   47034  -47025   47031      55
   47046   47067   47073   47076      18   47049   47046   47067   47073       1
   47049   47046   47040   47043       1   47052   47046   47040   47043       1
   47055   47052   47046   47049       3   47055   47052  -47046   47049       1
   47055   47052  -47046   47049      17   47055   47052   47046   47040       3
   47055   47052  -47046   47040       1   47055   47052  -47046   47040      17
   47058   47052   47046   47049       3   47058   47052  -47046   47049       1
   47058   47052  -47046   47049      17   47058   47052   47046   47040       3
   47058   47052  -47046   47040       1   47058   47052  -47046   47040      17
   47061   47052   47046   47049       3   47061   47052  -47046   47049       1
   47061   47052  -47046   47049      17   47064   47061   47052   47055       3
   47064   47061  -47052   47055       1   47064   47061  -47052   47055      61
   47064   47061   47052   47058       3   47064   47061  -47052   47058       1
   47064   47061  -47052   47058      61   47064   47061   47052   47046      62
   47064   47061  -47052   47046      63   47064   47061  -47052   47046      64
   47067   47073   47079   47082       1   47067   47046   47052   47055       3
   47067   47046  -47052   47055       1   47067   47046  -47052   47055      17
   47067   47046   47052   47058       3   47067   47046  -47052   47058       1
   47067   47046  -47052   47058      17   47067   47046   47040   47043       1
   47070   47067   47073   47076      19   47070   47067  -47073   47076      18
   47070   47067   47046   47049      25   47070   47067  -47046   47049       1
   47070   47067  -47046   47049      26   47079   47130   47136   47139      18
   47082   47079   47130   47136       1   47082   47079   47073   47076       1
   47085   47079   47073   47076       1   47088   47085   47079   47082       2
   47088   47085   47079   47073       2   47091   47085   47079   47082       2
   47091   47085   47079   47073       2   47094   47085   47079   47082       2
   47097   47094   47085   47088       1   47097   47094   47085   47091       1
   47100   47097   47094   47085       4   47106   47103   47097   47100       4
   47106   47103   47097   47094       4   47109   47103   47097   47100       4
   47112   47109   47103   47106       4   47115   47112   47109   47103       5
   47118   47109   47112   47115       5   47118   47109   47103   47106       4
   47121   47118   47124   47094       4   47121   47118   47109   47112       4
   47121   47118   47109   47103       4   47124   47094   47097   47100       4
   47124   47094   47085   47088       1   47124   47094   47085   47091       1
   47127   47124   47118   47121       4   47127   47124   47118   47109       4
   47127   47124   47094   47097       4   47127   47124   47094   47085       4
   47130   47136   47142   47145       3   47130   47136   47142   47148       3
   47130   47079   47085   47088       2   47130   47079   47085   47091       2
   47130   47079   47073   47076       1   47133   47130   47136   47139      19
   47133   47130  -47136   47139      18   47133   47130   47079   47082      25
   47133   47130  -47079   47082       1   47133   47130  -47079   47082      26
   47142   47151   47157   47160      18   47145   47142   47151   47157       3
   47145   47142   47136   47139       3   47148   47142   47151   47157       3
   47148   47142   47136   47139       3   47151   47157   47163   47166       1
   47151   47142   47136   47139       3   47154   47151   47157   47160      19
   47154   47151  -47157   47160      18   47154   47151   47142   47145      25
   47154   47151  -47142   47145       1   47154   47151  -47142   47145      55
   47154   47151   47142   47148      25   47154   47151  -47142   47148       1
   47154   47151  -47142   47148      55   47163   47184   47190   47193      18
   47166   47163   47184   47190       1   47166   47163   47157   47160       1
   47169   47163   47157   47160       1   47172   47169   47163   47166       3
   47172   47169  -47163   47166       1   47172   47169  -47163   47166      17
   47172   47169   47163   47157       3   47172   47169  -47163   47157       1
   47172   47169  -47163   47157      17   47175   47169   47163   47166       3
   47175   47169  -47163   47166       1   47175   47169  -47163   47166      17
   47175   47169   47163   47157       3   47175   47169  -47163   47157       1
   47175   47169  -47163   47157      17   47178   47169   47163   47166       3
   47178   47169  -47163   47166       1   47178   47169  -47163   47166      17
   47181   47178   47169   47172       3   47181   47178  -47169   47172       1
   47181   47178  -47169   47172      61   47181   47178   47169   47175       3
   47181   47178  -47169   47175       1   47181   47178  -47169   47175      61
   47181   47178   47169   47163      62   47181   47178  -47169   47163      63
   47181   47178  -47169   47163      64   47184   47190   47196   47199       1
   47184   47163   47169   47172       3   47184   47163  -47169   47172       1
   47184   47163  -47169   47172      17   47184   47163   47169   47175       3
   47184   47163  -47169   47175       1   47184   47163  -47169   47175      17
   47184   47163   47157   47160       1   47187   47184   47190   47193      19
   47187   47184  -47190   47193      18   47187   47184   47163   47166      25
   47187   47184  -47163   47166       1   47187   47184  -47163   47166      26
   47196   47217   47223   47226      18   47199   47196   47217   47223       1
   47199   47196   47190   47193       1   47202   47196   47190   47193       1
   47205   47202   47196   47199       3   47205   47202  -47196   47199       1
   47205   47202  -47196   47199      17   47205   47202   47196   47190       3
   47205   47202  -47196   47190       1   47205   47202  -47196   47190      17
   47208   47202   47196   47199       3   47208   47202  -47196   47199       1
   47208   47202  -47196   47199      17   47208   47202   47196   47190       3
   47208   47202  -47196   47190       1   47208   47202  -47196   47190      17
   47211   47202   47196   47199       3   47211   47202  -47196   47199       1
   47211   47202  -47196   47199      17   47214   47211   47202   47205       3
   47214   47211  -47202   47205       1   47214   47211  -47202   47205      61
   47214   47211   47202   47208       3   47214   47211  -47202   47208       1
   47214   47211  -47202   47208      61   47214   47211   47202   47196      62
   47214   47211  -47202   47196      63   47214   47211  -47202   47196      64
   47217   47223   47229   47232       1   47217   47196   47202   47205       3
   47217   47196  -47202   47205       1   47217   47196  -47202   47205      17
   47217   47196   47202   47208       3   47217   47196  -47202   47208       1
   47217   47196  -47202   47208      17   47217   47196   47190   47193       1
   47220   47217   47223   47226      19   47220   47217  -47223   47226      18
   47220   47217   47196   47199      25   47220   47217  -47196   47199       1
   47220   47217  -47196   47199      26   47229   47250   47256   47259      18
   47232   47229   47250   47256       1   47232   47229   47223   47226       1
   47235   47229   47223   47226       1   47238   47235   47229   47232       3
   47238   47235  -47229   47232       1   47238   47235  -47229   47232      17
   47238   47235   47229   47223       3   47238   47235  -47229   47223       1
   47238   47235  -47229   47223      17   47241   47235   47229   47232       3
   47241   47235  -47229   47232       1   47241   47235  -47229   47232      17
   47241   47235   47229   47223       3   47241   47235  -47229   47223       1
   47241   47235  -47229   47223      17   47244   47235   47229   47232       3
   47244   47235  -47229   47232       1   47244   47235  -47229   47232      17
   47247   47244   47235   47238       3   47247   47244  -47235   47238       1
   47247   47244  -47235   47238      61   47247   47244   47235   47241       3
   47247   47244  -47235   47241       1   47247   47244  -47235   47241      61
   47247   47244   47235   47229      62   47247   47244  -47235   47229      63
   47247   47244  -47235   47229      64   47250   47256   47262   47265       1
   47250   47229   47235   47238       3   47250   47229  -47235   47238       1
   47250   47229  -47235   47238      17   47250   47229   47235   47241       3
   47250   47229  -47235   47241       1   47250   47229  -47235   47241      17
   47250   47229   47223   47226       1   47253   47250   47256   47259      19
   47253   47250  -47256   47259      18   47253   47250   47229   47232      25
   47253   47250  -47229   47232       1   47253   47250  -47229   47232      26
   47262   47301   47307   47310      18   47265   47262   47301   47307       1
   47265   47262   47256   47259       1   47268   47262   47256   47259       1
   47271   47268   47262   47265       2   47271   47268   47262   47256       2
   47274   47268   47262   47265       2   47274   47268   47262   47256       2
   47277   47268   47262   47265       2   47280   47277   47268   47271      16
   47280   47277   47268   47274      16   47280   47277   47268   47262      17
   47283   47277   47268   47271      16   47283   47277   47268   47274      16
   47283   47277   47268   47262      17   47286   47277   47268   47271      17
   47286   47277   47268   47274      17   47289   47286   47277   47280       3
   47289   47286  -47277   47280       1   47289   47286  -47277   47280      17
   47289   47286   47277   47283       3   47289   47286  -47277   47283       1
   47289   47286  -47277   47283      17   47292   47286   47277   47280       3
   47292   47286  -47277   47280       1   47292   47286  -47277   47280      17
   47292   47286   47277   47283       3   47292   47286  -47277   47283       1
   47292   47286  -47277   47283      17   47295   47292   47286   47289      19
   47295   47292  -47286   47289      18   47295   47292   47286   47277      18
   47298   47292   47286   47289      19   47298   47292  -47286   47289      18
   47298   47292   47286   47277      18   47301   47307   47313   47316       1
   47301   47262   47268   47271       2   47301   47262   47268   47274       2
   47301   47262   47256   47259       1   47304   47301   47307   47310      19
   47304   47301  -47307   47310      18   47304   47301   47262   47265      25
   47304   47301  -47262   47265       1   47304   47301  -47262   47265      26
   47313   47334   47340   47343      18   47316   47313   47334   47340       1
   47316   47313   47307   47310       1   47319   47313   47307   47310       1
   47322   47319   47313   47316       3   47322   47319  -47313   47316       1
   47322   47319  -47313   47316      17   47322   47319   47313   47307       3
   47322   47319  -47313   47307       1   47322   47319  -47313   47307      17
   47325   47319   47313   47316       3   47325   47319  -47313   47316       1
   47325   47319  -47313   47316      17   47325   47319   47313   47307       3
   47325   47319  -47313   47307       1   47325   47319  -47313   47307      17
   47328   47319   47313   47316       3   47328   47319  -47313   47316       1
   47328   47319  -47313   47316      17   47331   47328   47319   47322       3
   47331   47328  -47319   47322       1   47331   47328  -47319   47322      61
   47331   47328   47319   47325       3   47331   47328  -47319   47325       1
   47331   47328  -47319   47325      61   47331   47328   47319   47313      62
   47331   47328  -47319   47313      63   47331   47328  -47319   47313      64
   47334   47340   47346   47349       1   47334   47313   47319   47322       3
   47334   47313  -47319   47322       1   47334   47313  -47319   47322      17
   47334   47313   47319   47325       3   47334   47313  -47319   47325       1
   47334   47313  -47319   47325      17   47334   47313   47307   47310       1
   47337   47334   47340   47343      19   47337   47334  -47340   47343      18
   47337   47334   47313   47316      25   47337   47334  -47313   47316       1
   47337   47334  -47313   47316      26   47346   47367   47373   47376      18
   47349   47346   47367   47373       1   47349   47346   47340   47343       1
   47352   47346   47340   47343       1   47355   47352   47346   47349       3
   47355   47352  -47346   47349       1   47355   47352  -47346   47349      17
   47355   47352   47346   47340       3   47355   47352  -47346   47340       1
   47355   47352  -47346   47340      17   47358   47352   47346   47349       3
   47358   47352  -47346   47349       1   47358   47352  -47346   47349      17
   47358   47352   47346   47340       3   47358   47352  -47346   47340       1
   47358   47352  -47346   47340      17   47361   47352   47346   47349       3
   47361   47352  -47346   47349       1   47361   47352  -47346   47349      17
   47364   47361   47352   47355       3   47364   47361  -47352   47355       1
   47364   47361  -47352   47355      61   47364   47361   47352   47358       3
   47364   47361  -47352   47358       1   47364   47361  -47352   47358      61
   47364   47361   47352   47346      62   47364   47361  -47352   47346      63
   47364   47361  -47352   47346      64   47367   47373   47379   47382       1
   47367   47346   47352   47355       3   47367   47346  -47352   47355       1
   47367   47346  -47352   47355      17   47367   47346   47352   47358       3
   47367   47346  -47352   47358       1   47367   47346  -47352   47358      17
   47367   47346   47340   47343       1   47370   47367   47373   47376      19
   47370   47367  -47373   47376      18   47370   47367   47346   47349      25
   47370   47367  -47346   47349       1   47370   47367  -47346   47349      26
   47379   47400   47406   47409      18   47382   47379   47400   47406       1
   47382   47379   47373   47376       1   47385   47379   47373   47376       1
   47388   47385   47379   47382       3   47388   47385  -47379   47382       1
   47388   47385  -47379   47382      17   47388   47385   47379   47373       3
   47388   47385  -47379   47373       1   47388   47385  -47379   47373      17
   47391   47385   47379   47382       3   47391   47385  -47379   47382       1
   47391   47385  -47379   47382      17   47391   47385   47379   47373       3
   47391   47385  -47379   47373       1   47391   47385  -47379   47373      17
   47394   47385   47379   47382       3   47394   47385  -47379   47382       1
   47394   47385  -47379   47382      17   47397   47394   47385   47388       3
   47397   47394  -47385   47388       1   47397   47394  -47385   47388      61
   47397   47394   47385   47391       3   47397   47394  -47385   47391       1
   47397   47394  -47385   47391      61   47397   47394   47385   47379      62
   47397   47394  -47385   47379      63   47397   47394  -47385   47379      64
   47400   47406   47412   47415       1   47400   47379   47385   47388       3
   47400   47379  -47385   47388       1   47400   47379  -47385   47388      17
   47400   47379   47385   47391       3   47400   47379  -47385   47391       1
   47400   47379  -47385   47391      17   47400   47379   47373   47376       1
   47403   47400   47406   47409      19   47403   47400  -47406   47409      18
   47403   47400   47379   47382      25   47403   47400  -47379   47382       1
   47403   47400  -47379   47382      26   47412   47463   47469   47472      18
   47415   47412   47463   47469       1   47415   47412   47406   47409       1
   47418   47412   47406   47409       1   47421   47418   47412   47415       2
   47421   47418   47412   47406       2   47424   47418   47412   47415       2
   47424   47418   47412   47406       2   47427   47418   47412   47415       2
   47430   47427   47418   47421       1   47430   47427   47418   47424       1
   47433   47430   47427   47418       4   47439   47436   47430   47433       4
   47439   47436   47430   47427       4   47442   47436   47430   47433       4
   47445   47442   47436   47439       4   47448   47445   47442   47436       5
   47451   47442   47445   47448       5   47451   47442   47436   47439       4
   47454   47451   47457   47427       4   47454   47451   47442   47445       4
   47454   47451   47442   47436       4   47457   47427   47430   47433       4
   47457   47427   47418   47421       1   47457   47427   47418   47424       1
   47460   47457   47451   47454       4   47460   47457   47451   47442       4
   47460   47457   47427   47430       4   47460   47457   47427   47418       4
   47463   47469   47475   47478       3   47463   47469   47475   47481       3
   47463   47412   47418   47421       2   47463   47412   47418   47424       2
   47463   47412   47406   47409       1   47466   47463   47469   47472      19
   47466   47463  -47469   47472      18   47466   47463   47412   47415      25
   47466   47463  -47412   47415       1   47466   47463  -47412   47415      26
   47475   47484   47490   47493      18   47478   47475   47484   47490       3
   47478   47475   47469   47472       3   47481   47475   47484   47490       3
   47481   47475   47469   47472       3   47484   47490   47496   47499       1
   47484   47475   47469   47472       3   47487   47484   47490   47493      19
   47487   47484  -47490   47493      18   47487   47484   47475   47478      25
   47487   47484  -47475   47478       1   47487   47484  -47475   47478      55
   47487   47484   47475   47481      25   47487   47484  -47475   47481       1
   47487   47484  -47475   47481      55   47499   47496   47535   47541       1
   47499   47496   47490   47493       1   47502   47496   47490   47493       1
   47505   47502   47496   47499       2   47505   47502   47496   47490       2
   47508   47502   47496   47499       2   47508   47502   47496   47490       2
   47511   47502   47496   47499       2   47514   47511   47502   47505      16
   47514   47511   47502   47508      16   47514   47511   47502   47496      17
   47517   47511   47502   47505      16   47517   47511   47502   47508      16
   47517   47511   47502   47496      17   47520   47511   47502   47505      17
   47520   47511   47502   47508      17   47523   47520   47511   47514       3
   47523   47520  -47511   47514       1   47523   47520  -47511   47514      17
   47523   47520   47511   47517       3   47523   47520  -47511   47517       1
   47523   47520  -47511   47517      17   47526   47520   47511   47514       3
   47526   47520  -47511   47514       1   47526   47520  -47511   47514      17
   47526   47520   47511   47517       3   47526   47520  -47511   47517       1
   47526   47520  -47511   47517      17   47529   47526   47520   47523      19
   47529   47526  -47520   47523      18   47529   47526   47520   47511      18
   47532   47526   47520   47523      19   47532   47526  -47520   47523      18
   47532   47526   47520   47511      18   47535   47541   47544   47547       1
   47535   47541   47544   47550       1   47535   47541   47571   47574       1
   47535   47496   47502   47505       2   47535   47496   47502   47508       2
   47535   47496   47490   47493       1   47538   47535   47496   47499      25
   47538   47535  -47496   47499       1   47538   47535  -47496   47499      26
   47556   47553   47544   47547       2   47556   47553   47544   47550       2
   47556   47553   47544   47541       2   47559   47553   47544   47547       2
   47559   47553   47544   47550       2   47559   47553   47544   47541       2
   47562   47553   47544   47547       2   47562   47553   47544   47550       2
   47565   47562   47571   47541       2   47565   47562   47553   47556      16
   47565   47562   47553   47559      16   47565   47562   47553   47544      17
   47568   47562   47571   47541       2   47568   47562   47553   47556      16
   47568   47562   47553   47559      16   47568   47562   47553   47544      17
   47571   47577   47583   47586      18   47571   47562   47553   47556      17
   47571   47562   47553   47559      17   47571   47541   47544   47547       1
   47571   47541   47544   47550       1   47574   47571   47577   47583       1
   47574   47571   47562   47565       2   47574   47571   47562   47568       2
   47574   47571   47562   47553       2   47574   47571   47541   47544       1
   47577   47583   47589   47592       1   47577   47571   47562   47565       2
   47577   47571   47562   47568       2   47580   47577   47583   47586      19
   47580   47577  -47583   47586      18   47580   47577   47571   47574      25
   47580   47577  -47571   47574       1   47580   47577  -47571   47574      26
   47589   47628   47634   47637      18   47592   47589   47628   47634       1
   47592   47589   47583   47586       1   47595   47589   47583   47586       1
   47598   47595   47589   47592       2   47598   47595   47589   47583       2
   47601   47595   47589   47592       2   47601   47595   47589   47583       2
   47604   47595   47589   47592       2   47607   47604   47595   47598      16
   47607   47604   47595   47601      16   47607   47604   47595   47589      17
   47610   47604   47595   47598      16   47610   47604   47595   47601      16
   47610   47604   47595   47589      17   47613   47604   47595   47598      17
   47613   47604   47595   47601      17   47616   47613   47604   47607       3
   47616   47613  -47604   47607       1   47616   47613  -47604   47607      17
   47616   47613   47604   47610       3   47616   47613  -47604   47610       1
   47616   47613  -47604   47610      17   47619   47613   47604   47607       3
   47619   47613  -47604   47607       1   47619   47613  -47604   47607      17
   47619   47613   47604   47610       3   47619   47613  -47604   47610       1
   47619   47613  -47604   47610      17   47622   47619   47613   47616      19
   47622   47619  -47613   47616      18   47622   47619   47613   47604      18
   47625   47619   47613   47616      19   47625   47619  -47613   47616      18
   47625   47619   47613   47604      18   47628   47634   47640   47643       1
   47628   47589   47595   47598       2   47628   47589   47595   47601       2
   47628   47589   47583   47586       1   47631   47628   47634   47637      19
   47631   47628  -47634   47637      18   47631   47628   47589   47592      25
   47631   47628  -47589   47592       1   47631   47628  -47589   47592      26
   47640   47661   47667   47670      18   47643   47640   47661   47667       1
   47643   47640   47634   47637       1   47646   47640   47634   47637       1
   47649   47646   47640   47643       3   47649   47646  -47640   47643       1
   47649   47646  -47640   47643      17   47649   47646   47640   47634       3
   47649   47646  -47640   47634       1   47649   47646  -47640   47634      17
   47652   47646   47640   47643       3   47652   47646  -47640   47643       1
   47652   47646  -47640   47643      17   47652   47646   47640   47634       3
   47652   47646  -47640   47634       1   47652   47646  -47640   47634      17
   47655   47646   47640   47643       3   47655   47646  -47640   47643       1
   47655   47646  -47640   47643      17   47658   47655   47646   47649       3
   47658   47655  -47646   47649       1   47658   47655  -47646   47649      61
   47658   47655   47646   47652       3   47658   47655  -47646   47652       1
   47658   47655  -47646   47652      61   47658   47655   47646   47640      62
   47658   47655  -47646   47640      63   47658   47655  -47646   47640      64
   47661   47667   47673   47676       3   47661   47667   47673   47679       3
   47661   47640   47646   47649       3   47661   47640  -47646   47649       1
   47661   47640  -47646   47649      17   47661   47640   47646   47652       3
   47661   47640  -47646   47652       1   47661   47640  -47646   47652      17
   47661   47640   47634   47637       1   47664   47661   47667   47670      19
   47664   47661  -47667   47670      18   47664   47661   47640   47643      25
   47664   47661  -47640   47643       1   47664   47661  -47640   47643      26
   47673   47682   47688   47691      18   47676   47673   47682   47688       3
   47676   47673   47667   47670       3   47679   47673   47682   47688       3
   47679   47673   47667   47670       3   47682   47688   47694   47697       1
   47682   47673   47667   47670       3   47685   47682   47688   47691      19
   47685   47682  -47688   47691      18   47685   47682   47673   47676      25
   47685   47682  -47673   47676       1   47685   47682  -47673   47676      55
   47685   47682   47673   47679      25   47685   47682  -47673   47679       1
   47685   47682  -47673   47679      55   47694   47715   47721   47724      18
   47697   47694   47715   47721       1   47697   47694   47688   47691       1
   47700   47694   47688   47691       1   47703   47700   47694   47697       3
   47703   47700  -47694   47697       1   47703   47700  -47694   47697      17
   47703   47700   47694   47688       3   47703   47700  -47694   47688       1
   47703   47700  -47694   47688      17   47706   47700   47694   47697       3
   47706   47700  -47694   47697       1   47706   47700  -47694   47697      17
   47706   47700   47694   47688       3   47706   47700  -47694   47688       1
   47706   47700  -47694   47688      17   47709   47700   47694   47697       3
   47709   47700  -47694   47697       1   47709   47700  -47694   47697      17
   47712   47709   47700   47703       3   47712   47709  -47700   47703       1
   47712   47709  -47700   47703      61   47712   47709   47700   47706       3
   47712   47709  -47700   47706       1   47712   47709  -47700   47706      61
   47712   47709   47700   47694      62   47712   47709  -47700   47694      63
   47712   47709  -47700   47694      64   47715   47721   47727   47730       1
   47715   47694   47700   47703       3   47715   47694  -47700   47703       1
   47715   47694  -47700   47703      17   47715   47694   47700   47706       3
   47715   47694  -47700   47706       1   47715   47694  -47700   47706      17
   47715   47694   47688   47691       1   47718   47715   47721   47724      19
   47718   47715  -47721   47724      18   47718   47715   47694   47697      25
   47718   47715  -47694   47697       1   47718   47715  -47694   47697      26
   47727   47778   47784   47787      18   47730   47727   47778   47784       1
   47730   47727   47721   47724       1   47733   47727   47721   47724       1
   47736   47733   47727   47730       2   47736   47733   47727   47721       2
   47739   47733   47727   47730       2   47739   47733   47727   47721       2
   47742   47733   47727   47730       2   47745   47742   47733   47736       1
   47745   47742   47733   47739       1   47748   47745   47742   47733       4
   47754   47751   47745   47748       4   47754   47751   47745   47742       4
   47757   47751   47745   47748       4   47760   47757   47751   47754       4
   47763   47760   47757   47751       5   47766   47757   47760   47763       5
   47766   47757   47751   47754       4   47769   47766   47772   47742       4
   47769   47766   47757   47760       4   47769   47766   47757   47751       4
   47772   47742   47745   47748       4   47772   47742   47733   47736       1
   47772   47742   47733   47739       1   47775   47772   47766   47769       4
   47775   47772   47766   47757       4   47775   47772   47742   47745       4
   47775   47772   47742   47733       4   47778   47784   47790   47793       1
   47778   47727   47733   47736       2   47778   47727   47733   47739       2
   47778   47727   47721   47724       1   47781   47778   47784   47787      19
   47781   47778  -47784   47787      18   47781   47778   47727   47730      25
   47781   47778  -47727   47730       1   47781   47778  -47727   47730      26
   47790   47811   47817   47820      18   47793   47790   47811   47817       1
   47793   47790   47784   47787       1   47796   47790   47784   47787       1
   47799   47796   47790   47793       3   47799   47796  -47790   47793       1
   47799   47796  -47790   47793      17   47799   47796   47790   47784       3
   47799   47796  -47790   47784       1   47799   47796  -47790   47784      17
   47802   47796   47790   47793       3   47802   47796  -47790   47793       1
   47802   47796  -47790   47793      17   47802   47796   47790   47784       3
   47802   47796  -47790   47784       1   47802   47796  -47790   47784      17
   47805   47796   47790   47793       3   47805   47796  -47790   47793       1
   47805   47796  -47790   47793      17   47808   47805   47796   47799       3
   47808   47805  -47796   47799       1   47808   47805  -47796   47799      61
   47808   47805   47796   47802       3   47808   47805  -47796   47802       1
   47808   47805  -47796   47802      61   47808   47805   47796   47790      62
   47808   47805  -47796   47790      63   47808   47805  -47796   47790      64
   47811   47817   47823   47826       1   47811   47790   47796   47799       3
   47811   47790  -47796   47799       1   47811   47790  -47796   47799      17
   47811   47790   47796   47802       3   47811   47790  -47796   47802       1
   47811   47790  -47796   47802      17   47811   47790   47784   47787       1
   47814   47811   47817   47820      19   47814   47811  -47817   47820      18
   47814   47811   47790   47793      25   47814   47811  -47790   47793       1
   47814   47811  -47790   47793      26   47823   47862   47868   47871      18
   47826   47823   47862   47868       1   47826   47823   47817   47820       1
   47829   47823   47817   47820       1   47832   47829   47823   47826       2
   47832   47829   47823   47817       2   47835   47829   47823   47826       2
   47835   47829   47823   47817       2   47838   47829   47823   47826       2
   47841   47838   47829   47832      16   47841   47838   47829   47835      16
   47841   47838   47829   47823      17   47844   47838   47829   47832      16
   47844   47838   47829   47835      16   47844   47838   47829   47823      17
   47847   47838   47829   47832      17   47847   47838   47829   47835      17
   47850   47847   47838   47841       3   47850   47847  -47838   47841       1
   47850   47847  -47838   47841      17   47850   47847   47838   47844       3
   47850   47847  -47838   47844       1   47850   47847  -47838   47844      17
   47853   47847   47838   47841       3   47853   47847  -47838   47841       1
   47853   47847  -47838   47841      17   47853   47847   47838   47844       3
   47853   47847  -47838   47844       1   47853   47847  -47838   47844      17
   47856   47853   47847   47850      19   47856   47853  -47847   47850      18
   47856   47853   47847   47838      18   47859   47853   47847   47850      19
   47859   47853  -47847   47850      18   47859   47853   47847   47838      18
   47862   47868   47874   47877       1   47862   47823   47829   47832       2
   47862   47823   47829   47835       2   47862   47823   47817   47820       1
   47865   47862   47868   47871      19   47865   47862  -47868   47871      18
   47865   47862   47823   47826      25   47865   47862  -47823   47826       1
   47865   47862  -47823   47826      26   47877   47874   47913   47919       1
   47877   47874   47868   47871       1   47880   47874   47868   47871       1
   47883   47880   47874   47877       2   47883   47880   47874   47868       2
   47886   47880   47874   47877       2   47886   47880   47874   47868       2
   47889   47880   47874   47877       2   47892   47889   47880   47883      16
   47892   47889   47880   47886      16   47892   47889   47880   47874      17
   47895   47889   47880   47883      16   47895   47889   47880   47886      16
   47895   47889   47880   47874      17   47898   47889   47880   47883      17
   47898   47889   47880   47886      17   47901   47898   47889   47892       3
   47901   47898  -47889   47892       1   47901   47898  -47889   47892      17
   47901   47898   47889   47895       3   47901   47898  -47889   47895       1
   47901   47898  -47889   47895      17   47904   47898   47889   47892       3
   47904   47898  -47889   47892       1   47904   47898  -47889   47892      17
   47904   47898   47889   47895       3   47904   47898  -47889   47895       1
   47904   47898  -47889   47895      17   47907   47904   47898   47901      19
   47907   47904  -47898   47901      18   47907   47904   47898   47889      18
   47910   47904   47898   47901      19   47910   47904  -47898   47901      18
   47910   47904   47898   47889      18   47913   47919   47922   47925       1
   47913   47919   47922   47928       1   47913   47919   47949   47952       1
   47913   47874   47880   47883       2   47913   47874   47880   47886       2
   47913   47874   47868   47871       1   47916   47913   47874   47877      25
   47916   47913  -47874   47877       1   47916   47913  -47874   47877      26
   47934   47931   47922   47925       2   47934   47931   47922   47928       2
   47934   47931   47922   47919       2   47937   47931   47922   47925       2
   47937   47931   47922   47928       2   47937   47931   47922   47919       2
   47940   47931   47922   47925       2   47940   47931   47922   47928       2
   47943   47940   47949   47919       2   47943   47940   47931   47934      16
   47943   47940   47931   47937      16   47943   47940   47931   47922      17
   47946   47940   47949   47919       2   47946   47940   47931   47934      16
   47946   47940   47931   47937      16   47946   47940   47931   47922      17
   47949   47955   47961   47964      18   47949   47940   47931   47934      17
   47949   47940   47931   47937      17   47949   47919   47922   47925       1
   47949   47919   47922   47928       1   47952   47949   47955   47961       1
   47952   47949   47940   47943       2   47952   47949   47940   47946       2
   47952   47949   47940   47931       2   47952   47949   47919   47922       1
   47955   47961   47967   47970       1   47955   47949   47940   47943       2
   47955   47949   47940   47946       2   47958   47955   47961   47964      19
   47958   47955  -47961   47964      18   47958   47955   47949   47952      25
   47958   47955  -47949   47952       1   47958   47955  -47949   47952      26
   47967   47988   47994   47997      18   47970   47967   47988   47994       1
   47970   47967   47961   47964       1   47973   47967   47961   47964       1
   47976   47973   47967   47970       3   47976   47973  -47967   47970       1
   47976   47973  -47967   47970      17   47976   47973   47967   47961       3
   47976   47973  -47967   47961       1   47976   47973  -47967   47961      17
   47979   47973   47967   47970       3   47979   47973  -47967   47970       1
   47979   47973  -47967   47970      17   47979   47973   47967   47961       3
   47979   47973  -47967   47961       1   47979   47973  -47967   47961      17
   47982   47973   47967   47970       3   47982   47973  -47967   47970       1
   47982   47973  -47967   47970      17   47985   47982   47973   47976       3
   47985   47982  -47973   47976       1   47985   47982  -47973   47976      61
   47985   47982   47973   47979       3   47985   47982  -47973   47979       1
   47985   47982  -47973   47979      61   47985   47982   47973   47967      62
   47985   47982  -47973   47967      63   47985   47982  -47973   47967      64
   47988   47994   48000   48003       1   47988   47967   47973   47976       3
   47988   47967  -47973   47976       1   47988   47967  -47973   47976      17
   47988   47967   47973   47979       3   47988   47967  -47973   47979       1
   47988   47967  -47973   47979      17   47988   47967   47961   47964       1
   47991   47988   47994   47997      19   47991   47988  -47994   47997      18
   47991   47988   47967   47970      25   47991   47988  -47967   47970       1
   47991   47988  -47967   47970      26   48000   48051   48057   48060      18
   48003   48000   48051   48057       1   48003   48000   47994   47997       1
   48006   48000   47994   47997       1   48009   48006   48000   48003       2
   48009   48006   48000   47994       2   48012   48006   48000   48003       2
   48012   48006   48000   47994       2   48015   48006   48000   48003       2
   48018   48015   48006   48009       1   48018   48015   48006   48012       1
   48021   48018   48015   48006       4   48027   48024   48018   48021       4
   48027   48024   48018   48015       4   48030   48024   48018   48021       4
   48033   48030   48024   48027       4   48036   48033   48030   48024       5
   48039   48030   48033   48036       5   48039   48030   48024   48027       4
   48042   48039   48045   48015       4   48042   48039   48030   48033       4
   48042   48039   48030   48024       4   48045   48015   48018   48021       4
   48045   48015   48006   48009       1   48045   48015   48006   48012       1
   48048   48045   48039   48042       4   48048   48045   48039   48030       4
   48048   48045   48015   48018       4   48048   48045   48015   48006       4
   48051   48057   48063   48066       3   48051   48057   48063   48069       3
   48051   48000   48006   48009       2   48051   48000   48006   48012       2
   48051   48000   47994   47997       1   48054   48051   48057   48060      19
   48054   48051  -48057   48060      18   48054   48051   48000   48003      25
   48054   48051  -48000   48003       1   48054   48051  -48000   48003      26
   48063   48072   48078   48081      18   48066   48063   48072   48078       3
   48066   48063   48057   48060       3   48069   48063   48072   48078       3
   48069   48063   48057   48060       3   48072   48078   48084   48087       3
   48072   48078   48084   48090       3   48072   48063   48057   48060       3
   48075   48072   48078   48081      19   48075   48072  -48078   48081      18
   48075   48072   48063   48066      25   48075   48072  -48063   48066       1
   48075   48072  -48063   48066      55   48075   48072   48063   48069      25
   48075   48072  -48063   48069       1   48075   48072  -48063   48069      55
   48084   48093   48099   48102      18   48087   48084   48093   48099       3
   48087   48084   48078   48081       3   48090   48084   48093   48099       3
   48090   48084   48078   48081       3   48093   48099   48105   48108       1
   48093   48084   48078   48081       3   48096   48093   48099   48102      19
   48096   48093  -48099   48102      18   48096   48093   48084   48087      25
   48096   48093  -48084   48087       1   48096   48093  -48084   48087      55
   48096   48093   48084   48090      25   48096   48093  -48084   48090       1
   48096   48093  -48084   48090      55   48105   48144   48150   48153      18
   48108   48105   48144   48150       1   48108   48105   48099   48102       1
   48111   48105   48099   48102       1   48114   48111   48105   48108       2
   48114   48111   48105   48099       2   48117   48111   48105   48108       2
   48117   48111   48105   48099       2   48120   48111   48105   48108       2
   48123   48120   48111   48114      16   48123   48120   48111   48117      16
   48123   48120   48111   48105      17   48126   48120   48111   48114      16
   48126   48120   48111   48117      16   48126   48120   48111   48105      17
   48129   48120   48111   48114      17   48129   48120   48111   48117      17
   48132   48129   48120   48123       3   48132   48129  -48120   48123       1
   48132   48129  -48120   48123      17   48132   48129   48120   48126       3
   48132   48129  -48120   48126       1   48132   48129  -48120   48126      17
   48135   48129   48120   48123       3   48135   48129  -48120   48123       1
   48135   48129  -48120   48123      17   48135   48129   48120   48126       3
   48135   48129  -48120   48126       1   48135   48129  -48120   48126      17
   48138   48135   48129   48132      19   48138   48135  -48129   48132      18
   48138   48135   48129   48120      18   48141   48135   48129   48132      19
   48141   48135  -48129   48132      18   48141   48135   48129   48120      18
   48144   48150   48156   48159       1   48144   48105   48111   48114       2
   48144   48105   48111   48117       2   48144   48105   48099   48102       1
   48147   48144   48150   48153      19   48147   48144  -48150   48153      18
   48147   48144   48105   48108      25   48147   48144  -48105   48108       1
   48147   48144  -48105   48108      26   48156   48195   48201   48204      18
   48159   48156   48195   48201       1   48159   48156   48150   48153       1
   48162   48156   48150   48153       1   48165   48162   48156   48159       2
   48165   48162   48156   48150       2   48168   48162   48156   48159       2
   48168   48162   48156   48150       2   48171   48162   48156   48159       2
   48174   48171   48162   48165      16   48174   48171   48162   48168      16
   48174   48171   48162   48156      17   48177   48171   48162   48165      16
   48177   48171   48162   48168      16   48177   48171   48162   48156      17
   48180   48171   48162   48165      17   48180   48171   48162   48168      17
   48183   48180   48171   48174       3   48183   48180  -48171   48174       1
   48183   48180  -48171   48174      17   48183   48180   48171   48177       3
   48183   48180  -48171   48177       1   48183   48180  -48171   48177      17
   48186   48180   48171   48174       3   48186   48180  -48171   48174       1
   48186   48180  -48171   48174      17   48186   48180   48171   48177       3
   48186   48180  -48171   48177       1   48186   48180  -48171   48177      17
   48189   48186   48180   48183      19   48189   48186  -48180   48183      18
   48189   48186   48180   48171      18   48192   48186   48180   48183      19
   48192   48186  -48180   48183      18   48192   48186   48180   48171      18
   48195   48201   48207   48210       1   48195   48156   48162   48165       2
   48195   48156   48162   48168       2   48195   48156   48150   48153       1
   48198   48195   48201   48204      19   48198   48195  -48201   48204      18
   48198   48195   48156   48159      25   48198   48195  -48156   48159       1
   48198   48195  -48156   48159      26   48207   48246   48252   48255      18
   48210   48207   48246   48252       1   48210   48207   48201   48204       1
   48213   48207   48201   48204       1   48216   48213   48207   48210       2
   48216   48213   48207   48201       2   48219   48213   48207   48210       2
   48219   48213   48207   48201       2   48222   48213   48207   48210       2
   48225   48222   48213   48216      16   48225   48222   48213   48219      16
   48225   48222   48213   48207      17   48228   48222   48213   48216      16
   48228   48222   48213   48219      16   48228   48222   48213   48207      17
   48231   48222   48213   48216      17   48231   48222   48213   48219      17
   48234   48231   48222   48225       3   48234   48231  -48222   48225       1
   48234   48231  -48222   48225      17   48234   48231   48222   48228       3
   48234   48231  -48222   48228       1   48234   48231  -48222   48228      17
   48237   48231   48222   48225       3   48237   48231  -48222   48225       1
   48237   48231  -48222   48225      17   48237   48231   48222   48228       3
   48237   48231  -48222   48228       1   48237   48231  -48222   48228      17
   48240   48237   48231   48234      19   48240   48237  -48231   48234      18
   48240   48237   48231   48222      18   48243   48237   48231   48234      19
   48243   48237  -48231   48234      18   48243   48237   48231   48222      18
   48246   48252   48258   48261       1   48246   48207   48213   48216       2
   48246   48207   48213   48219       2   48246   48207   48201   48204       1
   48249   48246   48252   48255      19   48249   48246  -48252   48255      18
   48249   48246   48207   48210      25   48249   48246  -48207   48210       1
   48249   48246  -48207   48210      26   48258   48279   48285   48288      18
   48261   48258   48279   48285       1   48261   48258   48252   48255       1
   48264   48258   48252   48255       1   48267   48264   48258   48261       3
   48267   48264  -48258   48261       1   48267   48264  -48258   48261      17
   48267   48264   48258   48252       3   48267   48264  -48258   48252       1
   48267   48264  -48258   48252      17   48270   48264   48258   48261       3
   48270   48264  -48258   48261       1   48270   48264  -48258   48261      17
   48270   48264   48258   48252       3   48270   48264  -48258   48252       1
   48270   48264  -48258   48252      17   48273   48264   48258   48261       3
   48273   48264  -48258   48261       1   48273   48264  -48258   48261      17
   48276   48273   48264   48267       3   48276   48273  -48264   48267       1
   48276   48273  -48264   48267      61   48276   48273   48264   48270       3
   48276   48273  -48264   48270       1   48276   48273  -48264   48270      61
   48276   48273   48264   48258      62   48276   48273  -48264   48258      63
   48276   48273  -48264   48258      64   48279   48285   48291   48294       1
   48279   48258   48264   48267       3   48279   48258  -48264   48267       1
   48279   48258  -48264   48267      17   48279   48258   48264   48270       3
   48279   48258  -48264   48270       1   48279   48258  -48264   48270      17
   48279   48258   48252   48255       1   48282   48279   48285   48288      19
   48282   48279  -48285   48288      18   48282   48279   48258   48261      25
   48282   48279  -48258   48261       1   48282   48279  -48258   48261      26
   48291   48342   48348   48351      18   48294   48291   48342   48348       1
   48294   48291   48285   48288       1   48297   48291   48285   48288       1
   48300   48297   48291   48294       2   48300   48297   48291   48285       2
   48303   48297   48291   48294       2   48303   48297   48291   48285       2
   48306   48297   48291   48294       2   48309   48306   48297   48300       1
   48309   48306   48297   48303       1   48312   48309   48306   48297       4
   48318   48315   48309   48312       4   48318   48315   48309   48306       4
   48321   48315   48309   48312       4   48324   48321   48315   48318       4
   48327   48324   48321   48315       5   48330   48321   48324   48327       5
   48330   48321   48315   48318       4   48333   48330   48336   48306       4
   48333   48330   48321   48324       4   48333   48330   48321   48315       4
   48336   48306   48309   48312       4   48336   48306   48297   48300       1
   48336   48306   48297   48303       1   48339   48336   48330   48333       4
   48339   48336   48330   48321       4   48339   48336   48306   48309       4
   48339   48336   48306   48297       4   48342   48348   48354   48357       3
   48342   48348   48354   48360       3   48342   48291   48297   48300       2
   48342   48291   48297   48303       2   48342   48291   48285   48288       1
   48345   48342   48348   48351      19   48345   48342  -48348   48351      18
   48345   48342   48291   48294      25   48345   48342  -48291   48294       1
   48345   48342  -48291   48294      26   48354   48363   48369   48372      18
   48357   48354   48363   48369       3   48357   48354   48348   48351       3
   48360   48354   48363   48369       3   48360   48354   48348   48351       3
   48363   48369   48375   48378       1   48363   48354   48348   48351       3
   48366   48363   48369   48372      19   48366   48363  -48369   48372      18
   48366   48363   48354   48357      25   48366   48363  -48354   48357       1
   48366   48363  -48354   48357      55   48366   48363   48354   48360      25
   48366   48363  -48354   48360       1   48366   48363  -48354   48360      55
   48375   48414   48420   48423      18   48378   48375   48414   48420       1
   48378   48375   48369   48372       1   48381   48375   48369   48372       1
   48384   48381   48375   48378       2   48384   48381   48375   48369       2
   48387   48381   48375   48378       2   48387   48381   48375   48369       2
   48390   48381   48375   48378       2   48393   48390   48381   48384      16
   48393   48390   48381   48387      16   48393   48390   48381   48375      17
   48396   48390   48381   48384      16   48396   48390   48381   48387      16
   48396   48390   48381   48375      17   48399   48390   48381   48384      17
   48399   48390   48381   48387      17   48402   48399   48390   48393       3
   48402   48399  -48390   48393       1   48402   48399  -48390   48393      17
   48402   48399   48390   48396       3   48402   48399  -48390   48396       1
   48402   48399  -48390   48396      17   48405   48399   48390   48393       3
   48405   48399  -48390   48393       1   48405   48399  -48390   48393      17
   48405   48399   48390   48396       3   48405   48399  -48390   48396       1
   48405   48399  -48390   48396      17   48408   48405   48399   48402      19
   48408   48405  -48399   48402      18   48408   48405   48399   48390      18
   48411   48405   48399   48402      19   48411   48405  -48399   48402      18
   48411   48405   48399   48390      18   48414   48420   48426   48429       1
   48414   48375   48381   48384       2   48414   48375   48381   48387       2
   48414   48375   48369   48372       1   48417   48414   48420   48423      19
   48417   48414  -48420   48423      18   48417   48414   48375   48378      25
   48417   48414  -48375   48378       1   48417   48414  -48375   48378      26
   48426   48465   48471   48474      18   48429   48426   48465   48471       1
   48429   48426   48420   48423       1   48432   48426   48420   48423       1
   48435   48432   48426   48429       2   48435   48432   48426   48420       2
   48438   48432   48426   48429       2   48438   48432   48426   48420       2
   48441   48432   48426   48429       2   48444   48441   48432   48435      16
   48444   48441   48432   48438      16   48444   48441   48432   48426      17
   48447   48441   48432   48435      16   48447   48441   48432   48438      16
   48447   48441   48432   48426      17   48450   48441   48432   48435      17
   48450   48441   48432   48438      17   48453   48450   48441   48444       3
   48453   48450  -48441   48444       1   48453   48450  -48441   48444      17
   48453   48450   48441   48447       3   48453   48450  -48441   48447       1
   48453   48450  -48441   48447      17   48456   48450   48441   48444       3
   48456   48450  -48441   48444       1   48456   48450  -48441   48444      17
   48456   48450   48441   48447       3   48456   48450  -48441   48447       1
   48456   48450  -48441   48447      17   48459   48456   48450   48453      19
   48459   48456  -48450   48453      18   48459   48456   48450   48441      18
   48462   48456   48450   48453      19   48462   48456  -48450   48453      18
   48462   48456   48450   48441      18   48465   48471   48477   48480       1
   48465   48426   48432   48435       2   48465   48426   48432   48438       2
   48465   48426   48420   48423       1   48468   48465   48471   48474      19
   48468   48465  -48471   48474      18   48468   48465   48426   48429      25
   48468   48465  -48426   48429       1   48468   48465  -48426   48429      26
   48477   48516   48522   48525      18   48480   48477   48516   48522       1
   48480   48477   48471   48474       1   48483   48477   48471   48474       1
   48486   48483   48477   48480       2   48486   48483   48477   48471       2
   48489   48483   48477   48480       2   48489   48483   48477   48471       2
   48492   48483   48477   48480       2   48495   48492   48483   48486      16
   48495   48492   48483   48489      16   48495   48492   48483   48477      17
   48498   48492   48483   48486      16   48498   48492   48483   48489      16
   48498   48492   48483   48477      17   48501   48492   48483   48486      17
   48501   48492   48483   48489      17   48504   48501   48492   48495       3
   48504   48501  -48492   48495       1   48504   48501  -48492   48495      17
   48504   48501   48492   48498       3   48504   48501  -48492   48498       1
   48504   48501  -48492   48498      17   48507   48501   48492   48495       3
   48507   48501  -48492   48495       1   48507   48501  -48492   48495      17
   48507   48501   48492   48498       3   48507   48501  -48492   48498       1
   48507   48501  -48492   48498      17   48510   48507   48501   48504      19
   48510   48507  -48501   48504      18   48510   48507   48501   48492      18
   48513   48507   48501   48504      19   48513   48507  -48501   48504      18
   48513   48507   48501   48492      18   48516   48522   48528   48531       1
   48516   48477   48483   48486       2   48516   48477   48483   48489       2
   48516   48477   48471   48474       1   48519   48516   48522   48525      19
   48519   48516  -48522   48525      18   48519   48516   48477   48480      25
   48519   48516  -48477   48480       1   48519   48516  -48477   48480      26
   48528   48549   48555   48558      18   48531   48528   48549   48555       1
   48531   48528   48522   48525       1   48534   48528   48522   48525       1
   48537   48534   48528   48531       3   48537   48534  -48528   48531       1
   48537   48534  -48528   48531      17   48537   48534   48528   48522       3
   48537   48534  -48528   48522       1   48537   48534  -48528   48522      17
   48540   48534   48528   48531       3   48540   48534  -48528   48531       1
   48540   48534  -48528   48531      17   48540   48534   48528   48522       3
   48540   48534  -48528   48522       1   48540   48534  -48528   48522      17
   48543   48534   48528   48531       3   48543   48534  -48528   48531       1
   48543   48534  -48528   48531      17   48546   48543   48534   48537       3
   48546   48543  -48534   48537       1   48546   48543  -48534   48537      61
   48546   48543   48534   48540       3   48546   48543  -48534   48540       1
   48546   48543  -48534   48540      61   48546   48543   48534   48528      62
   48546   48543  -48534   48528      63   48546   48543  -48534   48528      64
   48549   48555   48561   48564       1   48549   48528   48534   48537       3
   48549   48528  -48534   48537       1   48549   48528  -48534   48537      17
   48549   48528   48534   48540       3   48549   48528  -48534   48540       1
   48549   48528  -48534   48540      17   48549   48528   48522   48525       1
   48552   48549   48555   48558      19   48552   48549  -48555   48558      18
   48552   48549   48528   48531      25   48552   48549  -48528   48531       1
   48552   48549  -48528   48531      26   48561   48612   48618   48621      18
   48564   48561   48612   48618       1   48564   48561   48555   48558       1
   48567   48561   48555   48558       1   48570   48567   48561   48564       2
   48570   48567   48561   48555       2   48573   48567   48561   48564       2
   48573   48567   48561   48555       2   48576   48567   48561   48564       2
   48579   48576   48567   48570       1   48579   48576   48567   48573       1
   48582   48579   48576   48567       4   48588   48585   48579   48582       4
   48588   48585   48579   48576       4   48591   48585   48579   48582       4
   48594   48591   48585   48588       4   48597   48594   48591   48585       5
   48600   48591   48594   48597       5   48600   48591   48585   48588       4
   48603   48600   48606   48576       4   48603   48600   48591   48594       4
   48603   48600   48591   48585       4   48606   48576   48579   48582       4
   48606   48576   48567   48570       1   48606   48576   48567   48573       1
   48609   48606   48600   48603       4   48609   48606   48600   48591       4
   48609   48606   48576   48579       4   48609   48606   48576   48567       4
   48612   48618   48624   48627       1   48612   48561   48567   48570       2
   48612   48561   48567   48573       2   48612   48561   48555   48558       1
   48615   48612   48618   48621      19   48615   48612  -48618   48621      18
   48615   48612   48561   48564      25   48615   48612  -48561   48564       1
   48615   48612  -48561   48564      26   48627   48624   48654   48660       1
   48627   48624   48618   48621       1   48630   48624   48618   48621       1
   48633   48630   48624   48627       2   48633   48630   48624   48618       2
   48636   48630   48624   48627       2   48636   48630   48624   48618       2
   48639   48630   48624   48627       2   48642   48639   48630   48633      25
   48642   48639  -48630   48633       1   48642   48639  -48630   48633      26
   48642   48639   48630   48636      25   48642   48639  -48630   48636       1
   48642   48639  -48630   48636      26   48645   48639   48630   48633       1
   48645   48639   48630   48636       1   48648   48645   48639   48642      19
   48648   48645  -48639   48642      18   48648   48645   48639   48630      18
   48651   48645   48639   48642      19   48651   48645  -48639   48642      18
   48651   48645   48639   48630      18   48654   48660   48663   48666       1
   48654   48660   48663   48669       1   48654   48660   48690   48693       1
   48654   48624   48630   48633       2   48654   48624   48630   48636       2
   48654   48624   48618   48621       1   48657   48654   48624   48627      25
   48657   48654  -48624   48627       1   48657   48654  -48624   48627      26
   48675   48672   48663   48666       2   48675   48672   48663   48669       2
   48675   48672   48663   48660       2   48678   48672   48663   48666       2
   48678   48672   48663   48669       2   48678   48672   48663   48660       2
   48681   48672   48663   48666       2   48681   48672   48663   48669       2
   48684   48681   48690   48660       2   48684   48681   48672   48675      16
   48684   48681   48672   48678      16   48684   48681   48672   48663      17
   48687   48681   48690   48660       2   48687   48681   48672   48675      16
   48687   48681   48672   48678      16   48687   48681   48672   48663      17
   48690   48681   48672   48675      17   48690   48681   48672   48678      17
   48690   48660   48663   48666       1   48690   48660   48663   48669       1
   48693   48690   48696   48702       1   48693   48690   48681   48684       2
   48693   48690   48681   48687       2   48693   48690   48681   48672       2
   48693   48690   48660   48663       1   48696   48702   48705   48708       1
   48696   48702   48705   48711       1   48696   48702   48732   48735       1
   48696   48690   48681   48684       2   48696   48690   48681   48687       2
   48699   48696   48690   48693      25   48699   48696  -48690   48693       1
   48699   48696  -48690   48693      26   48717   48714   48705   48708       2
   48717   48714   48705   48711       2   48717   48714   48705   48702       2
   48720   48714   48705   48708       2   48720   48714   48705   48711       2
   48720   48714   48705   48702       2   48723   48714   48705   48708       2
   48723   48714   48705   48711       2   48726   48723   48732   48702       2
   48726   48723   48714   48717      16   48726   48723   48714   48720      16
   48726   48723   48714   48705      17   48729   48723   48732   48702       2
   48729   48723   48714   48717      16   48729   48723   48714   48720      16
   48729   48723   48714   48705      17   48732   48738   48744   48747      18
   48732   48723   48714   48717      17   48732   48723   48714   48720      17
   48732   48702   48705   48708       1   48732   48702   48705   48711       1
   48735   48732   48738   48744       1   48735   48732   48723   48726       2
   48735   48732   48723   48729       2   48735   48732   48723   48714       2
   48735   48732   48702   48705       1   48738   48744   48750   48753       1
   48738   48732   48723   48726       2   48738   48732   48723   48729       2
   48741   48738   48744   48747      19   48741   48738  -48744   48747      18
   48741   48738   48732   48735      25   48741   48738  -48732   48735       1
   48741   48738  -48732   48735      26   48750   48789   48795   48798      18
   48753   48750   48789   48795       1   48753   48750   48744   48747       1
   48756   48750   48744   48747       1   48759   48756   48750   48753       2
   48759   48756   48750   48744       2   48762   48756   48750   48753       2
   48762   48756   48750   48744       2   48765   48756   48750   48753       2
   48768   48765   48756   48759      16   48768   48765   48756   48762      16
   48768   48765   48756   48750      17   48771   48765   48756   48759      16
   48771   48765   48756   48762      16   48771   48765   48756   48750      17
   48774   48765   48756   48759      17   48774   48765   48756   48762      17
   48777   48774   48765   48768       3   48777   48774  -48765   48768       1
   48777   48774  -48765   48768      17   48777   48774   48765   48771       3
   48777   48774  -48765   48771       1   48777   48774  -48765   48771      17
   48780   48774   48765   48768       3   48780   48774  -48765   48768       1
   48780   48774  -48765   48768      17   48780   48774   48765   48771       3
   48780   48774  -48765   48771       1   48780   48774  -48765   48771      17
   48783   48780   48774   48777      19   48783   48780  -48774   48777      18
   48783   48780   48774   48765      18   48786   48780   48774   48777      19
   48786   48780  -48774   48777      18   48786   48780   48774   48765      18
   48789   48795   48801   48804       3   48789   48795   48801   48807       3
   48789   48750   48756   48759       2   48789   48750   48756   48762       2
   48789   48750   48744   48747       1   48792   48789   48795   48798      19
   48792   48789  -48795   48798      18   48792   48789   48750   48753      25
   48792   48789  -48750   48753       1   48792   48789  -48750   48753      26
   48801   48810   48816   48819      18   48804   48801   48810   48816       3
   48804   48801   48795   48798       3   48807   48801   48810   48816       3
   48807   48801   48795   48798       3   48810   48816   48822   48825       1
   48810   48801   48795   48798       3   48813   48810   48816   48819      19
   48813   48810  -48816   48819      18   48813   48810   48801   48804      25
   48813   48810  -48801   48804       1   48813   48810  -48801   48804      55
   48813   48810   48801   48807      25   48813   48810  -48801   48807       1
   48813   48810  -48801   48807      55   48822   48873   48879   48882      18
   48825   48822   48873   48879       1   48825   48822   48816   48819       1
   48828   48822   48816   48819       1   48831   48828   48822   48825       2
   48831   48828   48822   48816       2   48834   48828   48822   48825       2
   48834   48828   48822   48816       2   48837   48828   48822   48825       2
   48840   48837   48828   48831       1   48840   48837   48828   48834       1
   48843   48840   48837   48828       4   48849   48846   48840   48843       4
   48849   48846   48840   48837       4   48852   48846   48840   48843       4
   48855   48852   48846   48849       4   48858   48855   48852   48846       5
   48861   48852   48855   48858       5   48861   48852   48846   48849       4
   48864   48861   48867   48837       4   48864   48861   48852   48855       4
   48864   48861   48852   48846       4   48867   48837   48840   48843       4
   48867   48837   48828   48831       1   48867   48837   48828   48834       1
   48870   48867   48861   48864       4   48870   48867   48861   48852       4
   48870   48867   48837   48840       4   48870   48867   48837   48828       4
   48873   48879   48885   48888       3   48873   48879   48885   48891       3
   48873   48822   48828   48831       2   48873   48822   48828   48834       2
   48873   48822   48816   48819       1   48876   48873   48879   48882      19
   48876   48873  -48879   48882      18   48876   48873   48822   48825      25
   48876   48873  -48822   48825       1   48876   48873  -48822   48825      26
   48885   48894   48900   48903      18   48888   48885   48894   48900       3
   48888   48885   48879   48882       3   48891   48885   48894   48900       3
   48891   48885   48879   48882       3   48894   48900   48906   48909       1
   48894   48885   48879   48882       3   48897   48894   48900   48903      19
   48897   48894  -48900   48903      18   48897   48894   48885   48888      25
   48897   48894  -48885   48888       1   48897   48894  -48885   48888      55
   48897   48894   48885   48891      25   48897   48894  -48885   48891       1
   48897   48894  -48885   48891      55   48906   48945   48951   48954      18
   48909   48906   48945   48951       1   48909   48906   48900   48903       1
   48912   48906   48900   48903       1   48915   48912   48906   48909       2
   48915   48912   48906   48900       2   48918   48912   48906   48909       2
   48918   48912   48906   48900       2   48921   48912   48906   48909       2
   48924   48921   48912   48915      16   48924   48921   48912   48918      16
   48924   48921   48912   48906      17   48927   48921   48912   48915      16
   48927   48921   48912   48918      16   48927   48921   48912   48906      17
   48930   48921   48912   48915      17   48930   48921   48912   48918      17
   48933   48930   48921   48924       3   48933   48930  -48921   48924       1
   48933   48930  -48921   48924      17   48933   48930   48921   48927       3
   48933   48930  -48921   48927       1   48933   48930  -48921   48927      17
   48936   48930   48921   48924       3   48936   48930  -48921   48924       1
   48936   48930  -48921   48924      17   48936   48930   48921   48927       3
   48936   48930  -48921   48927       1   48936   48930  -48921   48927      17
   48939   48936   48930   48933      19   48939   48936  -48930   48933      18
   48939   48936   48930   48921      18   48942   48936   48930   48933      19
   48942   48936  -48930   48933      18   48942   48936   48930   48921      18
   48945   48951   48957   48960       1   48945   48906   48912   48915       2
   48945   48906   48912   48918       2   48945   48906   48900   48903       1
   48948   48945   48951   48954      19   48948   48945  -48951   48954      18
   48948   48945   48906   48909      25   48948   48945  -48906   48909       1
   48948   48945  -48906   48909      26   48957   48996   49002   49005      18
   48960   48957   48996   49002       1   48960   48957   48951   48954       1
   48963   48957   48951   48954       1   48966   48963   48957   48960       2
   48966   48963   48957   48951       2   48969   48963   48957   48960       2
   48969   48963   48957   48951       2   48972   48963   48957   48960       2
   48975   48972   48963   48966      16   48975   48972   48963   48969      16
   48975   48972   48963   48957      17   48978   48972   48963   48966      16
   48978   48972   48963   48969      16   48978   48972   48963   48957      17
   48981   48972   48963   48966      17   48981   48972   48963   48969      17
   48984   48981   48972   48975       3   48984   48981  -48972   48975       1
   48984   48981  -48972   48975      17   48984   48981   48972   48978       3
   48984   48981  -48972   48978       1   48984   48981  -48972   48978      17
   48987   48981   48972   48975       3   48987   48981  -48972   48975       1
   48987   48981  -48972   48975      17   48987   48981   48972   48978       3
   48987   48981  -48972   48978       1   48987   48981  -48972   48978      17
   48990   48987   48981   48984      19   48990   48987  -48981   48984      18
   48990   48987   48981   48972      18   48993   48987   48981   48984      19
   48993   48987  -48981   48984      18   48993   48987   48981   48972      18
   48996   49002   49008   49011       1   48996   48957   48963   48966       2
   48996   48957   48963   48969       2   48996   48957   48951   48954       1
   48999   48996   49002   49005      19   48999   48996  -49002   49005      18
   48999   48996   48957   48960      25   48999   48996  -48957   48960       1
   48999   48996  -48957   48960      26   49008   49038   49044   49047      18
   49011   49008   49038   49044       1   49011   49008   49002   49005       1
   49014   49008   49002   49005       1   49017   49014   49008   49011       2
   49017   49014   49008   49002       2   49020   49014   49008   49011       2
   49020   49014   49008   49002       2   49023   49014   49008   49011       2
   49026   49023   49014   49017      25   49026   49023  -49014   49017       1
   49026   49023  -49014   49017      26   49026   49023   49014   49020      25
   49026   49023  -49014   49020       1   49026   49023  -49014   49020      26
   49029   49023   49014   49017       1   49029   49023   49014   49020       1
   49032   49029   49023   49026      19   49032   49029  -49023   49026      18
   49032   49029   49023   49014      18   49035   49029   49023   49026      19
   49035   49029  -49023   49026      18   49035   49029   49023   49014      18
   49038   49044   49050   49053       1   49038   49008   49014   49017       2
   49038   49008   49014   49020       2   49038   49008   49002   49005       1
   49041   49038   49044   49047      19   49041   49038  -49044   49047      18
   49041   49038   49008   49011      25   49041   49038  -49008   49011       1
   49041   49038  -49008   49011      26   49050   49089   49095   49098      18
   49053   49050   49089   49095       1   49053   49050   49044   49047       1
   49056   49050   49044   49047       1   49059   49056   49050   49053       2
   49059   49056   49050   49044       2   49062   49056   49050   49053       2
   49062   49056   49050   49044       2   49065   49056   49050   49053       2
   49068   49065   49056   49059      16   49068   49065   49056   49062      16
   49068   49065   49056   49050      17   49071   49065   49056   49059      16
   49071   49065   49056   49062      16   49071   49065   49056   49050      17
   49074   49065   49056   49059      17   49074   49065   49056   49062      17
   49077   49074   49065   49068       3   49077   49074  -49065   49068       1
   49077   49074  -49065   49068      17   49077   49074   49065   49071       3
   49077   49074  -49065   49071       1   49077   49074  -49065   49071      17
   49080   49074   49065   49068       3   49080   49074  -49065   49068       1
   49080   49074  -49065   49068      17   49080   49074   49065   49071       3
   49080   49074  -49065   49071       1   49080   49074  -49065   49071      17
   49083   49080   49074   49077      19   49083   49080  -49074   49077      18
   49083   49080   49074   49065      18   49086   49080   49074   49077      19
   49086   49080  -49074   49077      18   49086   49080   49074   49065      18
   49089   49095   49101   49104       1   49089   49050   49056   49059       2
   49089   49050   49056   49062       2   49089   49050   49044   49047       1
   49092   49089   49095   49098      19   49092   49089  -49095   49098      18
   49092   49089   49050   49053      25   49092   49089  -49050   49053       1
   49092   49089  -49050   49053      26   49101   49152   49158   49161      18
   49104   49101   49152   49158       1   49104   49101   49095   49098       1
   49107   49101   49095   49098       1   49110   49107   49101   49104       2
   49110   49107   49101   49095       2   49113   49107   49101   49104       2
   49113   49107   49101   49095       2   49116   49107   49101   49104       2
   49119   49116   49107   49110       1   49119   49116   49107   49113       1
   49122   49119   49116   49107       4   49128   49125   49119   49122       4
   49128   49125   49119   49116       4   49131   49125   49119   49122       4
   49134   49131   49125   49128       4   49137   49134   49131   49125       5
   49140   49131   49134   49137       5   49140   49131   49125   49128       4
   49143   49140   49146   49116       4   49143   49140   49131   49134       4
   49143   49140   49131   49125       4   49146   49116   49119   49122       4
   49146   49116   49107   49110       1   49146   49116   49107   49113       1
   49149   49146   49140   49143       4   49149   49146   49140   49131       4
   49149   49146   49116   49119       4   49149   49146   49116   49107       4
   49152   49158   49164   49167       1   49152   49101   49107   49110       2
   49152   49101   49107   49113       2   49152   49101   49095   49098       1
   49155   49152   49158   49161      19   49155   49152  -49158   49161      18
   49155   49152   49101   49104      25   49155   49152  -49101   49104       1
   49155   49152  -49101   49104      26   49164   49194   49200   49203      18
   49167   49164   49194   49200       1   49167   49164   49158   49161       1
   49170   49164   49158   49161       1   49173   49170   49164   49167       2
   49173   49170   49164   49158       2   49176   49170   49164   49167       2
   49176   49170   49164   49158       2   49179   49170   49164   49167       2
   49182   49179   49170   49173      25   49182   49179  -49170   49173       1
   49182   49179  -49170   49173      26   49182   49179   49170   49176      25
   49182   49179  -49170   49176       1   49182   49179  -49170   49176      26
   49185   49179   49170   49173       1   49185   49179   49170   49176       1
   49188   49185   49179   49182      19   49188   49185  -49179   49182      18
   49188   49185   49179   49170      18   49191   49185   49179   49182      19
   49191   49185  -49179   49182      18   49191   49185   49179   49170      18
   49194   49200   49206   49209       1   49194   49164   49170   49173       2
   49194   49164   49170   49176       2   49194   49164   49158   49161       1
   49197   49194   49200   49203      19   49197   49194  -49200   49203      18
   49197   49194   49164   49167      25   49197   49194  -49164   49167       1
   49197   49194  -49164   49167      26   49206   49227   49233   49236      18
   49209   49206   49227   49233       1   49209   49206   49200   49203       1
   49212   49206   49200   49203       1   49215   49212   49206   49209       3
   49215   49212  -49206   49209       1   49215   49212  -49206   49209      17
   49215   49212   49206   49200       3   49215   49212  -49206   49200       1
   49215   49212  -49206   49200      17   49218   49212   49206   49209       3
   49218   49212  -49206   49209       1   49218   49212  -49206   49209      17
   49218   49212   49206   49200       3   49218   49212  -49206   49200       1
   49218   49212  -49206   49200      17   49221   49212   49206   49209       3
   49221   49212  -49206   49209       1   49221   49212  -49206   49209      17
   49224   49221   49212   49215       3   49224   49221  -49212   49215       1
   49224   49221  -49212   49215      61   49224   49221   49212   49218       3
   49224   49221  -49212   49218       1   49224   49221  -49212   49218      61
   49224   49221   49212   49206      62   49224   49221  -49212   49206      63
   49224   49221  -49212   49206      64   49227   49233   49239   49242       1
   49227   49206   49212   49215       3   49227   49206  -49212   49215       1
   49227   49206  -49212   49215      17   49227   49206   49212   49218       3
   49227   49206  -49212   49218       1   49227   49206  -49212   49218      17
   49227   49206   49200   49203       1   49230   49227   49233   49236      19
   49230   49227  -49233   49236      18   49230   49227   49206   49209      25
   49230   49227  -49206   49209       1   49230   49227  -49206   49209      26
   49239   49260   49266   49269      18   49242   49239   49260   49266       1
   49242   49239   49233   49236       1   49245   49239   49233   49236       1
   49248   49245   49239   49242       3   49248   49245  -49239   49242       1
   49248   49245  -49239   49242      17   49248   49245   49239   49233       3
   49248   49245  -49239   49233       1   49248   49245  -49239   49233      17
   49251   49245   49239   49242       3   49251   49245  -49239   49242       1
   49251   49245  -49239   49242      17   49251   49245   49239   49233       3
   49251   49245  -49239   49233       1   49251   49245  -49239   49233      17
   49254   49245   49239   49242       3   49254   49245  -49239   49242       1
   49254   49245  -49239   49242      17   49257   49254   49245   49248       3
   49257   49254  -49245   49248       1   49257   49254  -49245   49248      61
   49257   49254   49245   49251       3   49257   49254  -49245   49251       1
   49257   49254  -49245   49251      61   49257   49254   49245   49239      62
   49257   49254  -49245   49239      63   49257   49254  -49245   49239      64
   49260   49266   49272   49275       1   49260   49239   49245   49248       3
   49260   49239  -49245   49248       1   49260   49239  -49245   49248      17
   49260   49239   49245   49251       3   49260   49239  -49245   49251       1
   49260   49239  -49245   49251      17   49260   49239   49233   49236       1
   49263   49260   49266   49269      19   49263   49260  -49266   49269      18
   49263   49260   49239   49242      25   49263   49260  -49239   49242       1
   49263   49260  -49239   49242      26   49272   49293   49299   49302      18
   49275   49272   49293   49299       1   49275   49272   49266   49269       1
   49278   49272   49266   49269       1   49281   49278   49272   49275       3
   49281   49278  -49272   49275       1   49281   49278  -49272   49275      17
   49281   49278   49272   49266       3   49281   49278  -49272   49266       1
   49281   49278  -49272   49266      17   49284   49278   49272   49275       3
   49284   49278  -49272   49275       1   49284   49278  -49272   49275      17
   49284   49278   49272   49266       3   49284   49278  -49272   49266       1
   49284   49278  -49272   49266      17   49287   49278   49272   49275       3
   49287   49278  -49272   49275       1   49287   49278  -49272   49275      17
   49290   49287   49278   49281       3   49290   49287  -49278   49281       1
   49290   49287  -49278   49281      61   49290   49287   49278   49284       3
   49290   49287  -49278   49284       1   49290   49287  -49278   49284      61
   49290   49287   49278   49272      62   49290   49287  -49278   49272      63
   49290   49287  -49278   49272      64   49293   49299   49305   49308       3
   49293   49299   49305   49311       3   49293   49272   49278   49281       3
   49293   49272  -49278   49281       1   49293   49272  -49278   49281      17
   49293   49272   49278   49284       3   49293   49272  -49278   49284       1
   49293   49272  -49278   49284      17   49293   49272   49266   49269       1
   49296   49293   49299   49302      19   49296   49293  -49299   49302      18
   49296   49293   49272   49275      25   49296   49293  -49272   49275       1
   49296   49293  -49272   49275      26   49305   49314   49320   49323      18
   49308   49305   49314   49320       3   49308   49305   49299   49302       3
   49311   49305   49314   49320       3   49311   49305   49299   49302       3
   49314   49320   49326   49329       3   49314   49320   49326   49332       3
   49314   49305   49299   49302       3   49317   49314   49320   49323      19
   49317   49314  -49320   49323      18   49317   49314   49305   49308      25
   49317   49314  -49305   49308       1   49317   49314  -49305   49308      55
   49317   49314   49305   49311      25   49317   49314  -49305   49311       1
   49317   49314  -49305   49311      55   49326   49335   49341   49344      18
   49329   49326   49335   49341       3   49329   49326   49320   49323       3
   49332   49326   49335   49341       3   49332   49326   49320   49323       3
   49335   49341   49347   49350       3   49335   49341   49347   49353       3
   49335   49326   49320   49323       3   49338   49335   49341   49344      19
   49338   49335  -49341   49344      18   49338   49335   49326   49329      25
   49338   49335  -49326   49329       1   49338   49335  -49326   49329      55
   49338   49335   49326   49332      25   49338   49335  -49326   49332       1
   49338   49335  -49326   49332      55   49347   49356   49362   49365      18
   49350   49347   49356   49362       3   49350   49347   49341   49344       3
   49353   49347   49356   49362       3   49353   49347   49341   49344       3
   49356   49362   49368   49371       3   49356   49362   49368   49374       3
   49356   49347   49341   49344       3   49359   49356   49362   49365      19
   49359   49356  -49362   49365      18   49359   49356   49347   49350      25
   49359   49356  -49347   49350       1   49359   49356  -49347   49350      55
   49359   49356   49347   49353      25   49359   49356  -49347   49353       1
   49359   49356  -49347   49353      55   49368   49377   49383   49386      18
   49371   49368   49377   49383       3   49371   49368   49362   49365       3
   49374   49368   49377   49383       3   49374   49368   49362   49365       3
   49377   49383   49389   49392       3   49377   49383   49389   49395       3
   49377   49368   49362   49365       3   49380   49377   49383   49386      19
   49380   49377  -49383   49386      18   49380   49377   49368   49371      25
   49380   49377  -49368   49371       1   49380   49377  -49368   49371      55
   49380   49377   49368   49374      25   49380   49377  -49368   49374       1
   49380   49377  -49368   49374      55   49389   49398   49404   49407      18
   49392   49389   49398   49404       3   49392   49389   49383   49386       3
   49395   49389   49398   49404       3   49395   49389   49383   49386       3
   49398   49404   49410   49413       3   49398   49404   49410   49416       3
   49398   49389   49383   49386       3   49401   49398   49404   49407      19
   49401   49398  -49404   49407      18   49401   49398   49389   49392      25
   49401   49398  -49389   49392       1   49401   49398  -49389   49392      55
   49401   49398   49389   49395      25   49401   49398  -49389   49395       1
   49401   49398  -49389   49395      55   49410   49419   49425   49428      18
   49413   49410   49419   49425       3   49413   49410   49404   49407       3
   49416   49410   49419   49425       3   49416   49410   49404   49407       3
   49419   49425   49431   49434       3   49419   49425   49431   49437       3
   49419   49410   49404   49407       3   49422   49419   49425   49428      19
   49422   49419  -49425   49428      18   49422   49419   49410   49413      25
   49422   49419  -49410   49413       1   49422   49419  -49410   49413      55
   49422   49419   49410   49416      25   49422   49419  -49410   49416       1
   49422   49419  -49410   49416      55   49431   49440   49446   49449      18
   49434   49431   49440   49446       3   49434   49431   49425   49428       3
   49437   49431   49440   49446       3   49437   49431   49425   49428       3
   49440   49446   49452   49455       3   49440   49446   49452   49458       3
   49440   49431   49425   49428       3   49443   49440   49446   49449      19
   49443   49440  -49446   49449      18   49443   49440   49431   49434      25
   49443   49440  -49431   49434       1   49443   49440  -49431   49434      55
   49443   49440   49431   49437      25   49443   49440  -49431   49437       1
   49443   49440  -49431   49437      55   49452   49461   49467   49470      18
   49455   49452   49461   49467       3   49455   49452   49446   49449       3
   49458   49452   49461   49467       3   49458   49452   49446   49449       3
   49461   49467   49473   49476       3   49461   49467   49473   49479       3
   49461   49452   49446   49449       3   49464   49461   49467   49470      19
   49464   49461  -49467   49470      18   49464   49461   49452   49455      25
   49464   49461  -49452   49455       1   49464   49461  -49452   49455      55
   49464   49461   49452   49458      25   49464   49461  -49452   49458       1
   49464   49461  -49452   49458      55   49473   49482   49488   49491      18
   49476   49473   49482   49488       3   49476   49473   49467   49470       3
   49479   49473   49482   49488       3   49479   49473   49467   49470       3
   49482   49488   49494   49497       3   49482   49488   49494   49500       3
   49482   49473   49467   49470       3   49485   49482   49488   49491      19
   49485   49482  -49488   49491      18   49485   49482   49473   49476      25
   49485   49482  -49473   49476       1   49485   49482  -49473   49476      55
   49485   49482   49473   49479      25   49485   49482  -49473   49479       1
   49485   49482  -49473   49479      55   49494   49503   49509   49512      18
   49497   49494   49503   49509       3   49497   49494   49488   49491       3
   49500   49494   49503   49509       3   49500   49494   49488   49491       3
   49503   49509   49515   49518       1   49503   49494   49488   49491       3
   49506   49503   49509   49512      19   49506   49503  -49509   49512      18
   49506   49503   49494   49497      25   49506   49503  -49494   49497       1
   49506   49503  -49494   49497      55   49506   49503   49494   49500      25
   49506   49503  -49494   49500       1   49506   49503  -49494   49500      55
   49515   49545   49551   49554      18   49518   49515   49545   49551       1
   49518   49515   49509   49512       1   49521   49515   49509   49512       1
   49524   49521   49515   49518       2   49524   49521   49515   49509       2
   49527   49521   49515   49518       2   49527   49521   49515   49509       2
   49530   49521   49515   49518       2   49533   49530   49521   49524      25
   49533   49530  -49521   49524       1   49533   49530  -49521   49524      26
   49533   49530   49521   49527      25   49533   49530  -49521   49527       1
   49533   49530  -49521   49527      26   49536   49530   49521   49524       1
   49536   49530   49521   49527       1   49539   49536   49530   49533      19
   49539   49536  -49530   49533      18   49539   49536   49530   49521      18
   49542   49536   49530   49533      19   49542   49536  -49530   49533      18
   49542   49536   49530   49521      18   49545   49551   49557   49560       1
   49545   49515   49521   49524       2   49545   49515   49521   49527       2
   49545   49515   49509   49512       1   49548   49545   49551   49554      19
   49548   49545  -49551   49554      18   49548   49545   49515   49518      25
   49548   49545  -49515   49518       1   49548   49545  -49515   49518      26
   49557   49608   49614   49617      18   49560   49557   49608   49614       1
   49560   49557   49551   49554       1   49563   49557   49551   49554       1
   49566   49563   49557   49560       2   49566   49563   49557   49551       2
   49569   49563   49557   49560       2   49569   49563   49557   49551       2
   49572   49563   49557   49560       2   49575   49572   49563   49566       1
   49575   49572   49563   49569       1   49578   49575   49572   49563       4
   49584   49581   49575   49578       4   49584   49581   49575   49572       4
   49587   49581   49575   49578       4   49590   49587   49581   49584       4
   49593   49590   49587   49581       5   49596   49587   49590   49593       5
   49596   49587   49581   49584       4   49599   49596   49602   49572       4
   49599   49596   49587   49590       4   49599   49596   49587   49581       4
   49602   49572   49575   49578       4   49602   49572   49563   49566       1
   49602   49572   49563   49569       1   49605   49602   49596   49599       4
   49605   49602   49596   49587       4   49605   49602   49572   49575       4
   49605   49602   49572   49563       4   49608   49614   49620   49623       3
   49608   49614   49620   49626       3   49608   49557   49563   49566       2
   49608   49557   49563   49569       2   49608   49557   49551   49554       1
   49611   49608   49614   49617      19   49611   49608  -49614   49617      18
   49611   49608   49557   49560      25   49611   49608  -49557   49560       1
   49611   49608  -49557   49560      26   49620   49629   49635   49638      18
   49623   49620   49629   49635       3   49623   49620   49614   49617       3
   49626   49620   49629   49635       3   49626   49620   49614   49617       3
   49629   49635   49641   49644       1   49629   49620   49614   49617       3
   49632   49629   49635   49638      19   49632   49629  -49635   49638      18
   49632   49629   49620   49623      25   49632   49629  -49620   49623       1
   49632   49629  -49620   49623      55   49632   49629   49620   49626      25
   49632   49629  -49620   49626       1   49632   49629  -49620   49626      55
   49641   49680   49686   49689      18   49644   49641   49680   49686       1
   49644   49641   49635   49638       1   49647   49641   49635   49638       1
   49650   49647   49641   49644       2   49650   49647   49641   49635       2
   49653   49647   49641   49644       2   49653   49647   49641   49635       2
   49656   49647   49641   49644       2   49659   49656   49647   49650      16
   49659   49656   49647   49653      16   49659   49656   49647   49641      17
   49662   49656   49647   49650      16   49662   49656   49647   49653      16
   49662   49656   49647   49641      17   49665   49656   49647   49650      17
   49665   49656   49647   49653      17   49668   49665   49656   49659       3
   49668   49665  -49656   49659       1   49668   49665  -49656   49659      17
   49668   49665   49656   49662       3   49668   49665  -49656   49662       1
   49668   49665  -49656   49662      17   49671   49665   49656   49659       3
   49671   49665  -49656   49659       1   49671   49665  -49656   49659      17
   49671   49665   49656   49662       3   49671   49665  -49656   49662       1
   49671   49665  -49656   49662      17   49674   49671   49665   49668      19
   49674   49671  -49665   49668      18   49674   49671   49665   49656      18
   49677   49671   49665   49668      19   49677   49671  -49665   49668      18
   49677   49671   49665   49656      18   49680   49686   49692   49695       1
   49680   49641   49647   49650       2   49680   49641   49647   49653       2
   49680   49641   49635   49638       1   49683   49680   49686   49689      19
   49683   49680  -49686   49689      18   49683   49680   49641   49644      25
   49683   49680  -49641   49644       1   49683   49680  -49641   49644      26
   49692   49716   49722   49725      18   49695   49692   49716   49722       1
   49695   49692   49686   49689       1   49698   49692   49686   49689       1
   49701   49698   49692   49695       2   49701   49698   49692   49686       2
   49704   49698   49692   49695       2   49704   49698   49692   49686       2
   49707   49698   49692   49695       2   49710   49707   49698   49701       1
   49710   49707   49698   49704       1   49713   49707   49698   49701       1
   49713   49707   49698   49704       1   49716   49722   49728   49731       1
   49716   49692   49698   49701       2   49716   49692   49698   49704       2
   49716   49692   49686   49689       1   49719   49716   49722   49725      19
   49719   49716  -49722   49725      18   49719   49716   49692   49695      25
   49719   49716  -49692   49695       1   49719   49716  -49692   49695      26
   49728   49767   49773   49776      18   49731   49728   49767   49773       1
   49731   49728   49722   49725       1   49734   49728   49722   49725       1
   49737   49734   49728   49731       2   49737   49734   49728   49722       2
   49740   49734   49728   49731       2   49740   49734   49728   49722       2
   49743   49734   49728   49731       2   49746   49743   49734   49737      16
   49746   49743   49734   49740      16   49746   49743   49734   49728      17
   49749   49743   49734   49737      16   49749   49743   49734   49740      16
   49749   49743   49734   49728      17   49752   49743   49734   49737      17
   49752   49743   49734   49740      17   49755   49752   49743   49746       3
   49755   49752  -49743   49746       1   49755   49752  -49743   49746      17
   49755   49752   49743   49749       3   49755   49752  -49743   49749       1
   49755   49752  -49743   49749      17   49758   49752   49743   49746       3
   49758   49752  -49743   49746       1   49758   49752  -49743   49746      17
   49758   49752   49743   49749       3   49758   49752  -49743   49749       1
   49758   49752  -49743   49749      17   49761   49758   49752   49755      19
   49761   49758  -49752   49755      18   49761   49758   49752   49743      18
   49764   49758   49752   49755      19   49764   49758  -49752   49755      18
   49764   49758   49752   49743      18   49767   49773   49779   49782       1
   49767   49728   49734   49737       2   49767   49728   49734   49740       2
   49767   49728   49722   49725       1   49770   49767   49773   49776      19
   49770   49767  -49773   49776      18   49770   49767   49728   49731      25
   49770   49767  -49728   49731       1   49770   49767  -49728   49731      26
   49779   49800   49806   49809      18   49782   49779   49800   49806       1
   49782   49779   49773   49776       1   49785   49779   49773   49776       1
   49788   49785   49779   49782       3   49788   49785  -49779   49782       1
   49788   49785  -49779   49782      17   49788   49785   49779   49773       3
   49788   49785  -49779   49773       1   49788   49785  -49779   49773      17
   49791   49785   49779   49782       3   49791   49785  -49779   49782       1
   49791   49785  -49779   49782      17   49791   49785   49779   49773       3
   49791   49785  -49779   49773       1   49791   49785  -49779   49773      17
   49794   49785   49779   49782       3   49794   49785  -49779   49782       1
   49794   49785  -49779   49782      17   49797   49794   49785   49788       3
   49797   49794  -49785   49788       1   49797   49794  -49785   49788      61
   49797   49794   49785   49791       3   49797   49794  -49785   49791       1
   49797   49794  -49785   49791      61   49797   49794   49785   49779      62
   49797   49794  -49785   49779      63   49797   49794  -49785   49779      64
   49800   49806   49812   49815       1   49800   49779   49785   49788       3
   49800   49779  -49785   49788       1   49800   49779  -49785   49788      17
   49800   49779   49785   49791       3   49800   49779  -49785   49791       1
   49800   49779  -49785   49791      17   49800   49779   49773   49776       1
   49803   49800   49806   49809      19   49803   49800  -49806   49809      18
   49803   49800   49779   49782      25   49803   49800  -49779   49782       1
   49803   49800  -49779   49782      26   49812   49833   49839   49842      18
   49815   49812   49833   49839       1   49815   49812   49806   49809       1
   49818   49812   49806   49809       1   49821   49818   49812   49815       3
   49821   49818  -49812   49815       1   49821   49818  -49812   49815      17
   49821   49818   49812   49806       3   49821   49818  -49812   49806       1
   49821   49818  -49812   49806      17   49824   49818   49812   49815       3
   49824   49818  -49812   49815       1   49824   49818  -49812   49815      17
   49824   49818   49812   49806       3   49824   49818  -49812   49806       1
   49824   49818  -49812   49806      17   49827   49818   49812   49815       3
   49827   49818  -49812   49815       1   49827   49818  -49812   49815      17
   49830   49827   49818   49821       3   49830   49827  -49818   49821       1
   49830   49827  -49818   49821      61   49830   49827   49818   49824       3
   49830   49827  -49818   49824       1   49830   49827  -49818   49824      61
   49830   49827   49818   49812      62   49830   49827  -49818   49812      63
   49830   49827  -49818   49812      64   49833   49839   49845   49848       1
   49833   49812   49818   49821       3   49833   49812  -49818   49821       1
   49833   49812  -49818   49821      17   49833   49812   49818   49824       3
   49833   49812  -49818   49824       1   49833   49812  -49818   49824      17
   49833   49812   49806   49809       1   49836   49833   49839   49842      19
   49836   49833  -49839   49842      18   49836   49833   49812   49815      25
   49836   49833  -49812   49815       1   49836   49833  -49812   49815      26
   49845   49884   49890   49893      18   49848   49845   49884   49890       1
   49848   49845   49839   49842       1   49851   49845   49839   49842       1
   49854   49851   49845   49848       2   49854   49851   49845   49839       2
   49857   49851   49845   49848       2   49857   49851   49845   49839       2
   49860   49851   49845   49848       2   49863   49860   49851   49854       3
   49863   49860  -49851   49854       1   49863   49860  -49851   49854      17
   49863   49860   49851   49857       3   49863   49860  -49851   49857       1
   49863   49860  -49851   49857      17   49863   49860   49851   49845       3
   49863   49860  -49851   49845       1   49863   49860  -49851   49845      17
   49866   49860   49851   49854       3   49866   49860  -49851   49854       1
   49866   49860  -49851   49854      17   49866   49860   49851   49857       3
   49866   49860  -49851   49857       1   49866   49860  -49851   49857      17
   49866   49860   49851   49845       3   49866   49860  -49851   49845       1
   49866   49860  -49851   49845      17   49869   49860   49851   49854       3
   49869   49860  -49851   49854       1   49869   49860  -49851   49854      17
   49869   49860   49851   49857       3   49869   49860  -49851   49857       1
   49869   49860  -49851   49857      17   49872   49869   49860   49863       3
   49872   49869  -49860   49863      66   49872   49869  -49860   49863      64
   49872   49869   49860   49866       3   49872   49869  -49860   49866      66
   49872   49869  -49860   49866      64   49875   49872   49869   49860      67
   49878   49872   49869   49860      67   49881   49872   49869   49860      67
   49884   49890   49896   49899       1   49884   49845   49851   49854       2
   49884   49845   49851   49857       2   49884   49845   49839   49842       1
   49887   49884   49890   49893      19   49887   49884  -49890   49893      18
   49887   49884   49845   49848      25   49887   49884  -49845   49848       1
   49887   49884  -49845   49848      26   49896   49917   49923   49926      18
   49899   49896   49917   49923       1   49899   49896   49890   49893       1
   49902   49896   49890   49893       1   49905   49902   49896   49899       3
   49905   49902  -49896   49899       1   49905   49902  -49896   49899      17
   49905   49902   49896   49890       3   49905   49902  -49896   49890       1
   49905   49902  -49896   49890      17   49908   49902   49896   49899       3
   49908   49902  -49896   49899       1   49908   49902  -49896   49899      17
   49908   49902   49896   49890       3   49908   49902  -49896   49890       1
   49908   49902  -49896   49890      17   49911   49902   49896   49899       3
   49911   49902  -49896   49899       1   49911   49902  -49896   49899      17
   49914   49911   49902   49905       3   49914   49911  -49902   49905       1
   49914   49911  -49902   49905      61   49914   49911   49902   49908       3
   49914   49911  -49902   49908       1   49914   49911  -49902   49908      61
   49914   49911   49902   49896      62   49914   49911  -49902   49896      63
   49914   49911  -49902   49896      64   49917   49923   49929   49932       1
   49917   49896   49902   49905       3   49917   49896  -49902   49905       1
   49917   49896  -49902   49905      17   49917   49896   49902   49908       3
   49917   49896  -49902   49908       1   49917   49896  -49902   49908      17
   49917   49896   49890   49893       1   49920   49917   49923   49926      19
   49920   49917  -49923   49926      18   49920   49917   49896   49899      25
   49920   49917  -49896   49899       1   49920   49917  -49896   49899      26
   49929   49950   49956   49959      18   49932   49929   49950   49956       1
   49932   49929   49923   49926       1   49935   49929   49923   49926       1
   49938   49935   49929   49932       3   49938   49935  -49929   49932       1
   49938   49935  -49929   49932      17   49938   49935   49929   49923       3
   49938   49935  -49929   49923       1   49938   49935  -49929   49923      17
   49941   49935   49929   49932       3   49941   49935  -49929   49932       1
   49941   49935  -49929   49932      17   49941   49935   49929   49923       3
   49941   49935  -49929   49923       1   49941   49935  -49929   49923      17
   49944   49935   49929   49932       3   49944   49935  -49929   49932       1
   49944   49935  -49929   49932      17   49947   49944   49935   49938       3
   49947   49944  -49935   49938       1   49947   49944  -49935   49938      61
   49947   49944   49935   49941       3   49947   49944  -49935   49941       1
   49947   49944  -49935   49941      61   49947   49944   49935   49929      62
   49947   49944  -49935   49929      63   49947   49944  -49935   49929      64
   49950   49956   49962   49965       3   49950   49956   49962   49968       3
   49950   49929   49935   49938       3   49950   49929  -49935   49938       1
   49950   49929  -49935   49938      17   49950   49929   49935   49941       3
   49950   49929  -49935   49941       1   49950   49929  -49935   49941      17
   49950   49929   49923   49926       1   49953   49950   49956   49959      19
   49953   49950  -49956   49959      18   49953   49950   49929   49932      25
   49953   49950  -49929   49932       1   49953   49950  -49929   49932      26
   49962   49971   49977   49980      18   49965   49962   49971   49977       3
   49965   49962   49956   49959       3   49968   49962   49971   49977       3
   49968   49962   49956   49959       3   49971   49977   49983   49986       3
   49971   49977   49983   49989       3   49971   49962   49956   49959       3
   49974   49971   49977   49980      19   49974   49971  -49977   49980      18
   49974   49971   49962   49965      25   49974   49971  -49962   49965       1
   49974   49971  -49962   49965      55   49974   49971   49962   49968      25
   49974   49971  -49962   49968       1   49974   49971  -49962   49968      55
   49983   49992   49998   50001      18   49986   49983   49992   49998       3
   49986   49983   49977   49980       3   49989   49983   49992   49998       3
   49989   49983   49977   49980       3   49992   49998   50004   50007       3
   49992   49998   50004   50010       3   49992   49983   49977   49980       3
   49995   49992   49998   50001      19   49995   49992  -49998   50001      18
   49995   49992   49983   49986      25   49995   49992  -49983   49986       1
   49995   49992  -49983   49986      55   49995   49992   49983   49989      25
   49995   49992  -49983   49989       1   49995   49992  -49983   49989      55
   50004   50013   50019   50022      18   50007   50004   50013   50019       3
   50007   50004   49998   50001       3   50010   50004   50013   50019       3
   50010   50004   49998   50001       3   50013   50019   50025   50028       1
   50013   50004   49998   50001       3   50016   50013   50019   50022      19
   50016   50013  -50019   50022      18   50016   50013   50004   50007      25
   50016   50013  -50004   50007       1   50016   50013  -50004   50007      55
   50016   50013   50004   50010      25   50016   50013  -50004   50010       1
   50016   50013  -50004   50010      55   50025   50046   50052   50055      18
   50028   50025   50046   50052       1   50028   50025   50019   50022       1
   50031   50025   50019   50022       1   50034   50031   50025   50028       3
   50034   50031  -50025   50028       1   50034   50031  -50025   50028      17
   50034   50031   50025   50019       3   50034   50031  -50025   50019       1
   50034   50031  -50025   50019      17   50037   50031   50025   50028       3
   50037   50031  -50025   50028       1   50037   50031  -50025   50028      17
   50037   50031   50025   50019       3   50037   50031  -50025   50019       1
   50037   50031  -50025   50019      17   50040   50031   50025   50028       3
   50040   50031  -50025   50028       1   50040   50031  -50025   50028      17
   50043   50040   50031   50034       3   50043   50040  -50031   50034       1
   50043   50040  -50031   50034      61   50043   50040   50031   50037       3
   50043   50040  -50031   50037       1   50043   50040  -50031   50037      61
   50043   50040   50031   50025      62   50043   50040  -50031   50025      63
   50043   50040  -50031   50025      64   50046   50052   50058   50061       3
   50046   50052   50058   50064       3   50046   50025   50031   50034       3
   50046   50025  -50031   50034       1   50046   50025  -50031   50034      17
   50046   50025   50031   50037       3   50046   50025  -50031   50037       1
   50046   50025  -50031   50037      17   50046   50025   50019   50022       1
   50049   50046   50052   50055      19   50049   50046  -50052   50055      18
   50049   50046   50025   50028      25   50049   50046  -50025   50028       1
   50049   50046  -50025   50028      26   50058   50067   50073   50076      18
   50061   50058   50067   50073       3   50061   50058   50052   50055       3
   50064   50058   50067   50073       3   50064   50058   50052   50055       3
   50067   50073   50079   50082       3   50067   50073   50079   50085       3
   50067   50058   50052   50055       3   50070   50067   50073   50076      19
   50070   50067  -50073   50076      18   50070   50067   50058   50061      25
   50070   50067  -50058   50061       1   50070   50067  -50058   50061      55
   50070   50067   50058   50064      25   50070   50067  -50058   50064       1
   50070   50067  -50058   50064      55   50079   50088   50094   50097      18
   50082   50079   50088   50094       3   50082   50079   50073   50076       3
   50085   50079   50088   50094       3   50085   50079   50073   50076       3
   50088   50094   50100   50103       3   50088   50094   50100   50106       3
   50088   50079   50073   50076       3   50091   50088   50094   50097      19
   50091   50088  -50094   50097      18   50091   50088   50079   50082      25
   50091   50088  -50079   50082       1   50091   50088  -50079   50082      55
   50091   50088   50079   50085      25   50091   50088  -50079   50085       1
   50091   50088  -50079   50085      55   50100   50109   50115   50118      18
   50103   50100   50109   50115       3   50103   50100   50094   50097       3
   50106   50100   50109   50115       3   50106   50100   50094   50097       3
   50109   50115   50121   50124       1   50109   50100   50094   50097       3
   50112   50109   50115   50118      19   50112   50109  -50115   50118      18
   50112   50109   50100   50103      25   50112   50109  -50100   50103       1
   50112   50109  -50100   50103      55   50112   50109   50100   50106      25
   50112   50109  -50100   50106       1   50112   50109  -50100   50106      55
   50121   50172   50178   50181      18   50124   50121   50172   50178       1
   50124   50121   50115   50118       1   50127   50121   50115   50118       1
   50130   50127   50121   50124       2   50130   50127   50121   50115       2
   50133   50127   50121   50124       2   50133   50127   50121   50115       2
   50136   50127   50121   50124       2   50139   50136   50127   50130       1
   50139   50136   50127   50133       1   50142   50139   50136   50127       4
   50148   50145   50139   50142       4   50148   50145   50139   50136       4
   50151   50145   50139   50142       4   50154   50151   50145   50148       4
   50157   50154   50151   50145       5   50160   50151   50154   50157       5
   50160   50151   50145   50148       4   50163   50160   50166   50136       4
   50163   50160   50151   50154       4   50163   50160   50151   50145       4
   50166   50136   50139   50142       4   50166   50136   50127   50130       1
   50166   50136   50127   50133       1   50169   50166   50160   50163       4
   50169   50166   50160   50151       4   50169   50166   50136   50139       4
   50169   50166   50136   50127       4   50172   50178   50184   50187       3
   50172   50178   50184   50190       3   50172   50121   50127   50130       2
   50172   50121   50127   50133       2   50172   50121   50115   50118       1
   50175   50172   50178   50181      19   50175   50172  -50178   50181      18
   50175   50172   50121   50124      25   50175   50172  -50121   50124       1
   50175   50172  -50121   50124      26   50184   50193   50199   50202      18
   50187   50184   50193   50199       3   50187   50184   50178   50181       3
   50190   50184   50193   50199       3   50190   50184   50178   50181       3
   50193   50199   50205   50208       1   50193   50184   50178   50181       3
   50196   50193   50199   50202      19   50196   50193  -50199   50202      18
   50196   50193   50184   50187      25   50196   50193  -50184   50187       1
   50196   50193  -50184   50187      55   50196   50193   50184   50190      25
   50196   50193  -50184   50190       1   50196   50193  -50184   50190      55
   50205   50235   50241   50244      18   50208   50205   50235   50241       1
   50208   50205   50199   50202       1   50211   50205   50199   50202       1
   50214   50211   50205   50208       2   50214   50211   50205   50199       2
   50217   50211   50205   50208       2   50217   50211   50205   50199       2
   50220   50211   50205   50208       2   50223   50220   50211   50214      25
   50223   50220  -50211   50214       1   50223   50220  -50211   50214      26
   50223   50220   50211   50217      25   50223   50220  -50211   50217       1
   50223   50220  -50211   50217      26   50226   50220   50211   50214       1
   50226   50220   50211   50217       1   50229   50226   50220   50223      19
   50229   50226  -50220   50223      18   50229   50226   50220   50211      18
   50232   50226   50220   50223      19   50232   50226  -50220   50223      18
   50232   50226   50220   50211      18   50235   50241   50247   50250       1
   50235   50205   50211   50214       2   50235   50205   50211   50217       2
   50235   50205   50199   50202       1   50238   50235   50241   50244      19
   50238   50235  -50241   50244      18   50238   50235   50205   50208      25
   50238   50235  -50205   50208       1   50238   50235  -50205   50208      26
   50247   50286   50292   50295      18   50250   50247   50286   50292       1
   50250   50247   50241   50244       1   50253   50247   50241   50244       1
   50256   50253   50247   50250       2   50256   50253   50247   50241       2
   50259   50253   50247   50250       2   50259   50253   50247   50241       2
   50262   50253   50247   50250       2   50265   50262   50253   50256      16
   50265   50262   50253   50259      16   50265   50262   50253   50247      17
   50268   50262   50253   50256      16   50268   50262   50253   50259      16
   50268   50262   50253   50247      17   50271   50262   50253   50256      17
   50271   50262   50253   50259      17   50274   50271   50262   50265       3
   50274   50271  -50262   50265       1   50274   50271  -50262   50265      17
   50274   50271   50262   50268       3   50274   50271  -50262   50268       1
   50274   50271  -50262   50268      17   50277   50271   50262   50265       3
   50277   50271  -50262   50265       1   50277   50271  -50262   50265      17
   50277   50271   50262   50268       3   50277   50271  -50262   50268       1
   50277   50271  -50262   50268      17   50280   50277   50271   50274      19
   50280   50277  -50271   50274      18   50280   50277   50271   50262      18
   50283   50277   50271   50274      19   50283   50277  -50271   50274      18
   50283   50277   50271   50262      18   50286   50292   50298   50301       1
   50286   50247   50253   50256       2   50286   50247   50253   50259       2
   50286   50247   50241   50244       1   50289   50286   50292   50295      19
   50289   50286  -50292   50295      18   50289   50286   50247   50250      25
   50289   50286  -50247   50250       1   50289   50286  -50247   50250      26
   50298   50322   50328   50331      18   50301   50298   50322   50328       1
   50301   50298   50292   50295       1   50304   50298   50292   50295       1
   50307   50304   50298   50301       2   50307   50304   50298   50292       2
   50310   50304   50298   50301       2   50310   50304   50298   50292       2
   50313   50304   50298   50301       2   50316   50313   50304   50307       1
   50316   50313   50304   50310       1   50319   50313   50304   50307       1
   50319   50313   50304   50310       1   50322   50328   50334   50337       1
   50322   50298   50304   50307       2   50322   50298   50304   50310       2
   50322   50298   50292   50295       1   50325   50322   50328   50331      19
   50325   50322  -50328   50331      18   50325   50322   50298   50301      25
   50325   50322  -50298   50301       1   50325   50322  -50298   50301      26
   50334   50373   50379   50382      18   50337   50334   50373   50379       1
   50337   50334   50328   50331       1   50340   50334   50328   50331       1
   50343   50340   50334   50337       2   50343   50340   50334   50328       2
   50346   50340   50334   50337       2   50346   50340   50334   50328       2
   50349   50340   50334   50337       2   50352   50349   50340   50343      16
   50352   50349   50340   50346      16   50352   50349   50340   50334      17
   50355   50349   50340   50343      16   50355   50349   50340   50346      16
   50355   50349   50340   50334      17   50358   50349   50340   50343      17
   50358   50349   50340   50346      17   50361   50358   50349   50352       3
   50361   50358  -50349   50352       1   50361   50358  -50349   50352      17
   50361   50358   50349   50355       3   50361   50358  -50349   50355       1
   50361   50358  -50349   50355      17   50364   50358   50349   50352       3
   50364   50358  -50349   50352       1   50364   50358  -50349   50352      17
   50364   50358   50349   50355       3   50364   50358  -50349   50355       1
   50364   50358  -50349   50355      17   50367   50364   50358   50361      19
   50367   50364  -50358   50361      18   50367   50364   50358   50349      18
   50370   50364   50358   50361      19   50370   50364  -50358   50361      18
   50370   50364   50358   50349      18   50373   50379   50385   50388       1
   50373   50334   50340   50343       2   50373   50334   50340   50346       2
   50373   50334   50328   50331       1   50376   50373   50379   50382      19
   50376   50373  -50379   50382      18   50376   50373   50334   50337      25
   50376   50373  -50334   50337       1   50376   50373  -50334   50337      26
   50385   50406   50412   50415      18   50388   50385   50406   50412       1
   50388   50385   50379   50382       1   50391   50385   50379   50382       1
   50394   50391   50385   50388       3   50394   50391  -50385   50388       1
   50394   50391  -50385   50388      17   50394   50391   50385   50379       3
   50394   50391  -50385   50379       1   50394   50391  -50385   50379      17
   50397   50391   50385   50388       3   50397   50391  -50385   50388       1
   50397   50391  -50385   50388      17   50397   50391   50385   50379       3
   50397   50391  -50385   50379       1   50397   50391  -50385   50379      17
   50400   50391   50385   50388       3   50400   50391  -50385   50388       1
   50400   50391  -50385   50388      17   50403   50400   50391   50394       3
   50403   50400  -50391   50394       1   50403   50400  -50391   50394      61
   50403   50400   50391   50397       3   50403   50400  -50391   50397       1
   50403   50400  -50391   50397      61   50403   50400   50391   50385      62
   50403   50400  -50391   50385      63   50403   50400  -50391   50385      64
   50406   50412   50418   50421       3   50406   50412   50418   50424       3
   50406   50385   50391   50394       3   50406   50385  -50391   50394       1
   50406   50385  -50391   50394      17   50406   50385   50391   50397       3
   50406   50385  -50391   50397       1   50406   50385  -50391   50397      17
   50406   50385   50379   50382       1   50409   50406   50412   50415      19
   50409   50406  -50412   50415      18   50409   50406   50385   50388      25
   50409   50406  -50385   50388       1   50409   50406  -50385   50388      26
   50418   50427   50433   50436      18   50421   50418   50427   50433       3
   50421   50418   50412   50415       3   50424   50418   50427   50433       3
   50424   50418   50412   50415       3   50427   50433   50439   50442       3
   50427   50433   50439   50445       3   50427   50418   50412   50415       3
   50430   50427   50433   50436      19   50430   50427  -50433   50436      18
   50430   50427   50418   50421      25   50430   50427  -50418   50421       1
   50430   50427  -50418   50421      55   50430   50427   50418   50424      25
   50430   50427  -50418   50424       1   50430   50427  -50418   50424      55
   50439   50448   50454   50457      18   50442   50439   50448   50454       3
   50442   50439   50433   50436       3   50445   50439   50448   50454       3
   50445   50439   50433   50436       3   50448   50454   50460   50463       3
   50448   50454   50460   50466       3   50448   50439   50433   50436       3
   50451   50448   50454   50457      19   50451   50448  -50454   50457      18
   50451   50448   50439   50442      25   50451   50448  -50439   50442       1
   50451   50448  -50439   50442      55   50451   50448   50439   50445      25
   50451   50448  -50439   50445       1   50451   50448  -50439   50445      55
   50460   50469   50475   50478      18   50463   50460   50469   50475       3
   50463   50460   50454   50457       3   50466   50460   50469   50475       3
   50466   50460   50454   50457       3   50469   50475   50481   50484       3
   50469   50475   50481   50487       3   50469   50460   50454   50457       3
   50472   50469   50475   50478      19   50472   50469  -50475   50478      18
   50472   50469   50460   50463      25   50472   50469  -50460   50463       1
   50472   50469  -50460   50463      55   50472   50469   50460   50466      25
   50472   50469  -50460   50466       1   50472   50469  -50460   50466      55
   50481   50490   50496   50499      18   50484   50481   50490   50496       3
   50484   50481   50475   50478       3   50487   50481   50490   50496       3
   50487   50481   50475   50478       3   50490   50496   50502   50505       1
   50490   50481   50475   50478       3   50493   50490   50496   50499      19
   50493   50490  -50496   50499      18   50493   50490   50481   50484      25
   50493   50490  -50481   50484       1   50493   50490  -50481   50484      55
   50493   50490   50481   50487      25   50493   50490  -50481   50487       1
   50493   50490  -50481   50487      55   50502   50523   50529   50532      18
   50505   50502   50523   50529       1   50505   50502   50496   50499       1
   50508   50502   50496   50499       1   50511   50508   50502   50505       3
   50511   50508  -50502   50505       1   50511   50508  -50502   50505      17
   50511   50508   50502   50496       3   50511   50508  -50502   50496       1
   50511   50508  -50502   50496      17   50514   50508   50502   50505       3
   50514   50508  -50502   50505       1   50514   50508  -50502   50505      17
   50514   50508   50502   50496       3   50514   50508  -50502   50496       1
   50514   50508  -50502   50496      17   50517   50508   50502   50505       3
   50517   50508  -50502   50505       1   50517   50508  -50502   50505      17
   50520   50517   50508   50511       3   50520   50517  -50508   50511       1
   50520   50517  -50508   50511      61   50520   50517   50508   50514       3
   50520   50517  -50508   50514       1   50520   50517  -50508   50514      61
   50520   50517   50508   50502      62   50520   50517  -50508   50502      63
   50520   50517  -50508   50502      64   50523   50529   50535   50538       3
   50523   50529   50535   50541       3   50523   50502   50508   50511       3
   50523   50502  -50508   50511       1   50523   50502  -50508   50511      17
   50523   50502   50508   50514       3   50523   50502  -50508   50514       1
   50523   50502  -50508   50514      17   50523   50502   50496   50499       1
   50526   50523   50529   50532      19   50526   50523  -50529   50532      18
   50526   50523   50502   50505      25   50526   50523  -50502   50505       1
   50526   50523  -50502   50505      26   50535   50544   50550   50553      18
   50538   50535   50544   50550       3   50538   50535   50529   50532       3
   50541   50535   50544   50550       3   50541   50535   50529   50532       3
   50544   50550   50556   50559       3   50544   50550   50556   50562       3
   50544   50535   50529   50532       3   50547   50544   50550   50553      19
   50547   50544  -50550   50553      18   50547   50544   50535   50538      25
   50547   50544  -50535   50538       1   50547   50544  -50535   50538      55
   50547   50544   50535   50541      25   50547   50544  -50535   50541       1
   50547   50544  -50535   50541      55   50556   50565   50571   50574      18
   50559   50556   50565   50571       3   50559   50556   50550   50553       3
   50562   50556   50565   50571       3   50562   50556   50550   50553       3
   50565   50571   50577   50580       1   50565   50556   50550   50553       3
   50568   50565   50571   50574      19   50568   50565  -50571   50574      18
   50568   50565   50556   50559      25   50568   50565  -50556   50559       1
   50568   50565  -50556   50559      55   50568   50565   50556   50562      25
   50568   50565  -50556   50562       1   50568   50565  -50556   50562      55
   50577   50628   50634   50637      18   50580   50577   50628   50634       1
   50580   50577   50571   50574       1   50583   50577   50571   50574       1
   50586   50583   50577   50580       2   50586   50583   50577   50571       2
   50589   50583   50577   50580       2   50589   50583   50577   50571       2
   50592   50583   50577   50580       2   50595   50592   50583   50586       1
   50595   50592   50583   50589       1   50598   50595   50592   50583       4
   50604   50601   50595   50598       4   50604   50601   50595   50592       4
   50607   50601   50595   50598       4   50610   50607   50601   50604       4
   50613   50610   50607   50601       5   50616   50607   50610   50613       5
   50616   50607   50601   50604       4   50619   50616   50622   50592       4
   50619   50616   50607   50610       4   50619   50616   50607   50601       4
   50622   50592   50595   50598       4   50622   50592   50583   50586       1
   50622   50592   50583   50589       1   50625   50622   50616   50619       4
   50625   50622   50616   50607       4   50625   50622   50592   50595       4
   50625   50622   50592   50583       4   50628   50634   50640   50643       3
   50628   50634   50640   50646       3   50628   50577   50583   50586       2
   50628   50577   50583   50589       2   50628   50577   50571   50574       1
   50631   50628   50634   50637      19   50631   50628  -50634   50637      18
   50631   50628   50577   50580      25   50631   50628  -50577   50580       1
   50631   50628  -50577   50580      26   50640   50649   50655   50658      18
   50643   50640   50649   50655       3   50643   50640   50634   50637       3
   50646   50640   50649   50655       3   50646   50640   50634   50637       3
   50649   50655   50661   50664       1   50649   50640   50634   50637       3
   50652   50649   50655   50658      19   50652   50649  -50655   50658      18
   50652   50649   50640   50643      25   50652   50649  -50640   50643       1
   50652   50649  -50640   50643      55   50652   50649   50640   50646      25
   50652   50649  -50640   50646       1   50652   50649  -50640   50646      55
   50661   50700   50706   50709      18   50664   50661   50700   50706       1
   50664   50661   50655   50658       1   50667   50661   50655   50658       1
   50670   50667   50661   50664       2   50670   50667   50661   50655       2
   50673   50667   50661   50664       2   50673   50667   50661   50655       2
   50676   50667   50661   50664       2   50679   50676   50667   50670      16
   50679   50676   50667   50673      16   50679   50676   50667   50661      17
   50682   50676   50667   50670      16   50682   50676   50667   50673      16
   50682   50676   50667   50661      17   50685   50676   50667   50670      17
   50685   50676   50667   50673      17   50688   50685   50676   50679       3
   50688   50685  -50676   50679       1   50688   50685  -50676   50679      17
   50688   50685   50676   50682       3   50688   50685  -50676   50682       1
   50688   50685  -50676   50682      17   50691   50685   50676   50679       3
   50691   50685  -50676   50679       1   50691   50685  -50676   50679      17
   50691   50685   50676   50682       3   50691   50685  -50676   50682       1
```
