## Supplementary material for "Benchmarking Molecular Dynamics Force Fields for All-Atom Simulations of Biological Condensates": Files needed to build a small RNA/FUS condensate: leap.log (part 4 of 11)

```
1-4: angle 59094 59095 duplicates bond ('triangular' bond) or angle ('square' bond)

1-4: angle 59098 59099 duplicates bond ('triangular' bond) or angle ('square' bond)

1-4: angle 59102 59103 duplicates bond ('triangular' bond) or angle ('square' bond)

1-4: angle 59106 59107 duplicates bond ('triangular' bond) or angle ('square' bond)

1-4: angle 59110 59111 duplicates bond ('triangular' bond) or angle ('square' bond)

1-4: angle 59114 59115 duplicates bond ('triangular' bond) or angle ('square' bond)

1-4: angle 59118 59119 duplicates bond ('triangular' bond) or angle ('square' bond)

1-4: angle 59122 59123 duplicates bond ('triangular' bond) or angle ('square' bond)

1-4: angle 59126 59127 duplicates bond ('triangular' bond) or angle ('square' bond)

1-4: angle 59130 59131 duplicates bond ('triangular' bond) or angle ('square' bond)

1-4: angle 59134 59135 duplicates bond ('triangular' bond) or angle ('square' bond)

1-4: angle 59138 59139 duplicates bond ('triangular' bond) or angle ('square' bond)

1-4: angle 59142 59143 duplicates bond ('triangular' bond) or angle ('square' bond)

1-4: angle 59146 59147 duplicates bond ('triangular' bond) or angle ('square' bond)

1-4: angle 59150 59151 duplicates bond ('triangular' bond) or angle ('square' bond)

1-4: angle 59154 59155 duplicates bond ('triangular' bond) or angle ('square' bond)

1-4: angle 59158 59159 duplicates bond ('triangular' bond) or angle ('square' bond)

1-4: angle 59162 59163 duplicates bond ('triangular' bond) or angle ('square' bond)

1-4: angle 59166 59167 duplicates bond ('triangular' bond) or angle ('square' bond)

1-4: angle 59170 59171 duplicates bond ('triangular' bond) or angle ('square' bond)

1-4: angle 59174 59175 duplicates bond ('triangular' bond) or angle ('square' bond)

1-4: angle 59178 59179 duplicates bond ('triangular' bond) or angle ('square' bond)

1-4: angle 59182 59183 duplicates bond ('triangular' bond) or angle ('square' bond)

1-4: angle 59186 59187 duplicates bond ('triangular' bond) or angle ('square' bond)

1-4: angle 59190 59191 duplicates bond ('triangular' bond) or angle ('square' bond)

1-4: angle 59194 59195 duplicates bond ('triangular' bond) or angle ('square' bond)

1-4: angle 59198 59199 duplicates bond ('triangular' bond) or angle ('square' bond)

1-4: angle 59202 59203 duplicates bond ('triangular' bond) or angle ('square' bond)

1-4: angle 59206 59207 duplicates bond ('triangular' bond) or angle ('square' bond)

1-4: angle 59210 59211 duplicates bond ('triangular' bond) or angle ('square' bond)

1-4: angle 59214 59215 duplicates bond ('triangular' bond) or angle ('square' bond)

1-4: angle 59218 59219 duplicates bond ('triangular' bond) or angle ('square' bond)

1-4: angle 59222 59223 duplicates bond ('triangular' bond) or angle ('square' bond)

1-4: angle 59226 59227 duplicates bond ('triangular' bond) or angle ('square' bond)

1-4: angle 59230 59231 duplicates bond ('triangular' bond) or angle ('square' bond)

1-4: angle 59234 59235 duplicates bond ('triangular' bond) or angle ('square' bond)

1-4: angle 59238 59239 duplicates bond ('triangular' bond) or angle ('square' bond)

1-4: angle 59242 59243 duplicates bond ('triangular' bond) or angle ('square' bond)

1-4: angle 59246 59247 duplicates bond ('triangular' bond) or angle ('square' bond)

1-4: angle 59250 59251 duplicates bond ('triangular' bond) or angle ('square' bond)

1-4: angle 59254 59255 duplicates bond ('triangular' bond) or angle ('square' bond)

1-4: angle 59258 59259 duplicates bond ('triangular' bond) or angle ('square' bond)

1-4: angle 59262 59263 duplicates bond ('triangular' bond) or angle ('square' bond)

1-4: angle 59266 59267 duplicates bond ('triangular' bond) or angle ('square' bond)

1-4: angle 59270 59271 duplicates bond ('triangular' bond) or angle ('square' bond)

1-4: angle 59274 59275 duplicates bond ('triangular' bond) or angle ('square' bond)

1-4: angle 59278 59279 duplicates bond ('triangular' bond) or angle ('square' bond)

1-4: angle 59282 59283 duplicates bond ('triangular' bond) or angle ('square' bond)

1-4: angle 59286 59287 duplicates bond ('triangular' bond) or angle ('square' bond)

1-4: angle 59290 59291 duplicates bond ('triangular' bond) or angle ('square' bond)

1-4: angle 59294 59295 duplicates bond ('triangular' bond) or angle ('square' bond)

1-4: angle 59298 59299 duplicates bond ('triangular' bond) or angle ('square' bond)

1-4: angle 59302 59303 duplicates bond ('triangular' bond) or angle ('square' bond)

1-4: angle 59306 59307 duplicates bond ('triangular' bond) or angle ('square' bond)

1-4: angle 59310 59311 duplicates bond ('triangular' bond) or angle ('square' bond)

1-4: angle 59314 59315 duplicates bond ('triangular' bond) or angle ('square' bond)

1-4: angle 59318 59319 duplicates bond ('triangular' bond) or angle ('square' bond)

1-4: angle 59322 59323 duplicates bond ('triangular' bond) or angle ('square' bond)

1-4: angle 59326 59327 duplicates bond ('triangular' bond) or angle ('square' bond)

1-4: angle 59330 59331 duplicates bond ('triangular' bond) or angle ('square' bond)

1-4: angle 59334 59335 duplicates bond ('triangular' bond) or angle ('square' bond)

1-4: angle 59338 59339 duplicates bond ('triangular' bond) or angle ('square' bond)

1-4: angle 59342 59343 duplicates bond ('triangular' bond) or angle ('square' bond)

1-4: angle 59346 59347 duplicates bond ('triangular' bond) or angle ('square' bond)

1-4: angle 59350 59351 duplicates bond ('triangular' bond) or angle ('square' bond)

1-4: angle 59354 59355 duplicates bond ('triangular' bond) or angle ('square' bond)

1-4: angle 59358 59359 duplicates bond ('triangular' bond) or angle ('square' bond)

1-4: angle 59362 59363 duplicates bond ('triangular' bond) or angle ('square' bond)

1-4: angle 59366 59367 duplicates bond ('triangular' bond) or angle ('square' bond)

1-4: angle 59370 59371 duplicates bond ('triangular' bond) or angle ('square' bond)

1-4: angle 59374 59375 duplicates bond ('triangular' bond) or angle ('square' bond)

1-4: angle 59378 59379 duplicates bond ('triangular' bond) or angle ('square' bond)

1-4: angle 59382 59383 duplicates bond ('triangular' bond) or angle ('square' bond)

1-4: angle 59386 59387 duplicates bond ('triangular' bond) or angle ('square' bond)

1-4: angle 59390 59391 duplicates bond ('triangular' bond) or angle ('square' bond)

1-4: angle 59394 59395 duplicates bond ('triangular' bond) or angle ('square' bond)

1-4: angle 59398 59399 duplicates bond ('triangular' bond) or angle ('square' bond)

1-4: angle 59402 59403 duplicates bond ('triangular' bond) or angle ('square' bond)

1-4: angle 59406 59407 duplicates bond ('triangular' bond) or angle ('square' bond)

1-4: angle 59410 59411 duplicates bond ('triangular' bond) or angle ('square' bond)

1-4: angle 59414 59415 duplicates bond ('triangular' bond) or angle ('square' bond)

1-4: angle 59418 59419 duplicates bond ('triangular' bond) or angle ('square' bond)

1-4: angle 59422 59423 duplicates bond ('triangular' bond) or angle ('square' bond)

1-4: angle 59426 59427 duplicates bond ('triangular' bond) or angle ('square' bond)

1-4: angle 59430 59431 duplicates bond ('triangular' bond) or angle ('square' bond)

1-4: angle 59434 59435 duplicates bond ('triangular' bond) or angle ('square' bond)

1-4: angle 59438 59439 duplicates bond ('triangular' bond) or angle ('square' bond)

1-4: angle 59442 59443 duplicates bond ('triangular' bond) or angle ('square' bond)

1-4: angle 59446 59447 duplicates bond ('triangular' bond) or angle ('square' bond)

1-4: angle 59450 59451 duplicates bond ('triangular' bond) or angle ('square' bond)

1-4: angle 59454 59455 duplicates bond ('triangular' bond) or angle ('square' bond)

1-4: angle 59458 59459 duplicates bond ('triangular' bond) or angle ('square' bond)

1-4: angle 59462 59463 duplicates bond ('triangular' bond) or angle ('square' bond)

1-4: angle 59466 59467 duplicates bond ('triangular' bond) or angle ('square' bond)

1-4: angle 59470 59471 duplicates bond ('triangular' bond) or angle ('square' bond)

1-4: angle 59474 59475 duplicates bond ('triangular' bond) or angle ('square' bond)

1-4: angle 59478 59479 duplicates bond ('triangular' bond) or angle ('square' bond)

1-4: angle 59482 59483 duplicates bond ('triangular' bond) or angle ('square' bond)

1-4: angle 59486 59487 duplicates bond ('triangular' bond) or angle ('square' bond)

1-4: angle 59490 59491 duplicates bond ('triangular' bond) or angle ('square' bond)

1-4: angle 59494 59495 duplicates bond ('triangular' bond) or angle ('square' bond)

1-4: angle 59498 59499 duplicates bond ('triangular' bond) or angle ('square' bond)

1-4: angle 59502 59503 duplicates bond ('triangular' bond) or angle ('square' bond)

1-4: angle 59506 59507 duplicates bond ('triangular' bond) or angle ('square' bond)

1-4: angle 59510 59511 duplicates bond ('triangular' bond) or angle ('square' bond)

1-4: angle 59514 59515 duplicates bond ('triangular' bond) or angle ('square' bond)

1-4: angle 59518 59519 duplicates bond ('triangular' bond) or angle ('square' bond)

1-4: angle 59522 59523 duplicates bond ('triangular' bond) or angle ('square' bond)

1-4: angle 59526 59527 duplicates bond ('triangular' bond) or angle ('square' bond)

1-4: angle 59530 59531 duplicates bond ('triangular' bond) or angle ('square' bond)

1-4: angle 59534 59535 duplicates bond ('triangular' bond) or angle ('square' bond)

1-4: angle 59538 59539 duplicates bond ('triangular' bond) or angle ('square' bond)

1-4: angle 59542 59543 duplicates bond ('triangular' bond) or angle ('square' bond)

1-4: angle 59546 59547 duplicates bond ('triangular' bond) or angle ('square' bond)

1-4: angle 59550 59551 duplicates bond ('triangular' bond) or angle ('square' bond)

1-4: angle 59554 59555 duplicates bond ('triangular' bond) or angle ('square' bond)

1-4: angle 59558 59559 duplicates bond ('triangular' bond) or angle ('square' bond)

1-4: angle 59562 59563 duplicates bond ('triangular' bond) or angle ('square' bond)

1-4: angle 59566 59567 duplicates bond ('triangular' bond) or angle ('square' bond)

1-4: angle 59570 59571 duplicates bond ('triangular' bond) or angle ('square' bond)

1-4: angle 59574 59575 duplicates bond ('triangular' bond) or angle ('square' bond)

1-4: angle 59578 59579 duplicates bond ('triangular' bond) or angle ('square' bond)

1-4: angle 59582 59583 duplicates bond ('triangular' bond) or angle ('square' bond)

1-4: angle 59586 59587 duplicates bond ('triangular' bond) or angle ('square' bond)

1-4: angle 59590 59591 duplicates bond ('triangular' bond) or angle ('square' bond)

1-4: angle 59594 59595 duplicates bond ('triangular' bond) or angle ('square' bond)

1-4: angle 59598 59599 duplicates bond ('triangular' bond) or angle ('square' bond)

1-4: angle 59602 59603 duplicates bond ('triangular' bond) or angle ('square' bond)

1-4: angle 59606 59607 duplicates bond ('triangular' bond) or angle ('square' bond)

1-4: angle 59610 59611 duplicates bond ('triangular' bond) or angle ('square' bond)

1-4: angle 59614 59615 duplicates bond ('triangular' bond) or angle ('square' bond)

1-4: angle 59618 59619 duplicates bond ('triangular' bond) or angle ('square' bond)

1-4: angle 59622 59623 duplicates bond ('triangular' bond) or angle ('square' bond)

1-4: angle 59626 59627 duplicates bond ('triangular' bond) or angle ('square' bond)

1-4: angle 59630 59631 duplicates bond ('triangular' bond) or angle ('square' bond)

1-4: angle 59634 59635 duplicates bond ('triangular' bond) or angle ('square' bond)

1-4: angle 59638 59639 duplicates bond ('triangular' bond) or angle ('square' bond)

1-4: angle 59642 59643 duplicates bond ('triangular' bond) or angle ('square' bond)

1-4: angle 59646 59647 duplicates bond ('triangular' bond) or angle ('square' bond)

1-4: angle 59650 59651 duplicates bond ('triangular' bond) or angle ('square' bond)

1-4: angle 59654 59655 duplicates bond ('triangular' bond) or angle ('square' bond)

1-4: angle 59658 59659 duplicates bond ('triangular' bond) or angle ('square' bond)

1-4: angle 59662 59663 duplicates bond ('triangular' bond) or angle ('square' bond)

1-4: angle 59666 59667 duplicates bond ('triangular' bond) or angle ('square' bond)

1-4: angle 59670 59671 duplicates bond ('triangular' bond) or angle ('square' bond)

1-4: angle 59674 59675 duplicates bond ('triangular' bond) or angle ('square' bond)

1-4: angle 59678 59679 duplicates bond ('triangular' bond) or angle ('square' bond)

1-4: angle 59682 59683 duplicates bond ('triangular' bond) or angle ('square' bond)

1-4: angle 59686 59687 duplicates bond ('triangular' bond) or angle ('square' bond)

1-4: angle 59690 59691 duplicates bond ('triangular' bond) or angle ('square' bond)

1-4: angle 59694 59695 duplicates bond ('triangular' bond) or angle ('square' bond)

1-4: angle 59698 59699 duplicates bond ('triangular' bond) or angle ('square' bond)

1-4: angle 59702 59703 duplicates bond ('triangular' bond) or angle ('square' bond)

1-4: angle 59706 59707 duplicates bond ('triangular' bond) or angle ('square' bond)

1-4: angle 59710 59711 duplicates bond ('triangular' bond) or angle ('square' bond)

1-4: angle 59714 59715 duplicates bond ('triangular' bond) or angle ('square' bond)

1-4: angle 59718 59719 duplicates bond ('triangular' bond) or angle ('square' bond)

1-4: angle 59722 59723 duplicates bond ('triangular' bond) or angle ('square' bond)

1-4: angle 59726 59727 duplicates bond ('triangular' bond) or angle ('square' bond)

1-4: angle 59730 59731 duplicates bond ('triangular' bond) or angle ('square' bond)

1-4: angle 59734 59735 duplicates bond ('triangular' bond) or angle ('square' bond)

1-4: angle 59738 59739 duplicates bond ('triangular' bond) or angle ('square' bond)

1-4: angle 59742 59743 duplicates bond ('triangular' bond) or angle ('square' bond)

1-4: angle 59746 59747 duplicates bond ('triangular' bond) or angle ('square' bond)

1-4: angle 59750 59751 duplicates bond ('triangular' bond) or angle ('square' bond)

1-4: angle 59754 59755 duplicates bond ('triangular' bond) or angle ('square' bond)

1-4: angle 59758 59759 duplicates bond ('triangular' bond) or angle ('square' bond)

1-4: angle 59762 59763 duplicates bond ('triangular' bond) or angle ('square' bond)

1-4: angle 59766 59767 duplicates bond ('triangular' bond) or angle ('square' bond)

1-4: angle 59770 59771 duplicates bond ('triangular' bond) or angle ('square' bond)

1-4: angle 59774 59775 duplicates bond ('triangular' bond) or angle ('square' bond)

1-4: angle 59778 59779 duplicates bond ('triangular' bond) or angle ('square' bond)

1-4: angle 59782 59783 duplicates bond ('triangular' bond) or angle ('square' bond)

1-4: angle 59786 59787 duplicates bond ('triangular' bond) or angle ('square' bond)

1-4: angle 59790 59791 duplicates bond ('triangular' bond) or angle ('square' bond)

1-4: angle 59794 59795 duplicates bond ('triangular' bond) or angle ('square' bond)

1-4: angle 59798 59799 duplicates bond ('triangular' bond) or angle ('square' bond)

1-4: angle 59802 59803 duplicates bond ('triangular' bond) or angle ('square' bond)

1-4: angle 59806 59807 duplicates bond ('triangular' bond) or angle ('square' bond)

1-4: angle 59810 59811 duplicates bond ('triangular' bond) or angle ('square' bond)

1-4: angle 59814 59815 duplicates bond ('triangular' bond) or angle ('square' bond)

1-4: angle 59818 59819 duplicates bond ('triangular' bond) or angle ('square' bond)

1-4: angle 59822 59823 duplicates bond ('triangular' bond) or angle ('square' bond)

1-4: angle 59826 59827 duplicates bond ('triangular' bond) or angle ('square' bond)

1-4: angle 59830 59831 duplicates bond ('triangular' bond) or angle ('square' bond)

1-4: angle 59834 59835 duplicates bond ('triangular' bond) or angle ('square' bond)

1-4: angle 59838 59839 duplicates bond ('triangular' bond) or angle ('square' bond)

1-4: angle 59842 59843 duplicates bond ('triangular' bond) or angle ('square' bond)

1-4: angle 59846 59847 duplicates bond ('triangular' bond) or angle ('square' bond)

1-4: angle 59850 59851 duplicates bond ('triangular' bond) or angle ('square' bond)

1-4: angle 59854 59855 duplicates bond ('triangular' bond) or angle ('square' bond)

1-4: angle 59858 59859 duplicates bond ('triangular' bond) or angle ('square' bond)

1-4: angle 59862 59863 duplicates bond ('triangular' bond) or angle ('square' bond)

1-4: angle 59866 59867 duplicates bond ('triangular' bond) or angle ('square' bond)

1-4: angle 59870 59871 duplicates bond ('triangular' bond) or angle ('square' bond)

1-4: angle 59874 59875 duplicates bond ('triangular' bond) or angle ('square' bond)

1-4: angle 59878 59879 duplicates bond ('triangular' bond) or angle ('square' bond)

1-4: angle 59882 59883 duplicates bond ('triangular' bond) or angle ('square' bond)

1-4: angle 59886 59887 duplicates bond ('triangular' bond) or angle ('square' bond)

1-4: angle 59890 59891 duplicates bond ('triangular' bond) or angle ('square' bond)

1-4: angle 59894 59895 duplicates bond ('triangular' bond) or angle ('square' bond)

1-4: angle 59898 59899 duplicates bond ('triangular' bond) or angle ('square' bond)

1-4: angle 59902 59903 duplicates bond ('triangular' bond) or angle ('square' bond)

1-4: angle 59906 59907 duplicates bond ('triangular' bond) or angle ('square' bond)

1-4: angle 59910 59911 duplicates bond ('triangular' bond) or angle ('square' bond)

1-4: angle 59914 59915 duplicates bond ('triangular' bond) or angle ('square' bond)

1-4: angle 59918 59919 duplicates bond ('triangular' bond) or angle ('square' bond)

1-4: angle 59922 59923 duplicates bond ('triangular' bond) or angle ('square' bond)

1-4: angle 59926 59927 duplicates bond ('triangular' bond) or angle ('square' bond)

1-4: angle 59930 59931 duplicates bond ('triangular' bond) or angle ('square' bond)

1-4: angle 59934 59935 duplicates bond ('triangular' bond) or angle ('square' bond)

1-4: angle 59938 59939 duplicates bond ('triangular' bond) or angle ('square' bond)

1-4: angle 59942 59943 duplicates bond ('triangular' bond) or angle ('square' bond)

1-4: angle 59946 59947 duplicates bond ('triangular' bond) or angle ('square' bond)

1-4: angle 59950 59951 duplicates bond ('triangular' bond) or angle ('square' bond)

1-4: angle 59954 59955 duplicates bond ('triangular' bond) or angle ('square' bond)

1-4: angle 59958 59959 duplicates bond ('triangular' bond) or angle ('square' bond)

1-4: angle 59962 59963 duplicates bond ('triangular' bond) or angle ('square' bond)

1-4: angle 59966 59967 duplicates bond ('triangular' bond) or angle ('square' bond)

1-4: angle 59970 59971 duplicates bond ('triangular' bond) or angle ('square' bond)

1-4: angle 59974 59975 duplicates bond ('triangular' bond) or angle ('square' bond)

1-4: angle 59978 59979 duplicates bond ('triangular' bond) or angle ('square' bond)

1-4: angle 59982 59983 duplicates bond ('triangular' bond) or angle ('square' bond)

1-4: angle 59986 59987 duplicates bond ('triangular' bond) or angle ('square' bond)

1-4: angle 59990 59991 duplicates bond ('triangular' bond) or angle ('square' bond)

1-4: angle 59994 59995 duplicates bond ('triangular' bond) or angle ('square' bond)

1-4: angle 59998 59999 duplicates bond ('triangular' bond) or angle ('square' bond)

1-4: angle 60002 60003 duplicates bond ('triangular' bond) or angle ('square' bond)

1-4: angle 60006 60007 duplicates bond ('triangular' bond) or angle ('square' bond)

1-4: angle 60010 60011 duplicates bond ('triangular' bond) or angle ('square' bond)

1-4: angle 60014 60015 duplicates bond ('triangular' bond) or angle ('square' bond)

1-4: angle 60018 60019 duplicates bond ('triangular' bond) or angle ('square' bond)

1-4: angle 60022 60023 duplicates bond ('triangular' bond) or angle ('square' bond)

1-4: angle 60026 60027 duplicates bond ('triangular' bond) or angle ('square' bond)

1-4: angle 60030 60031 duplicates bond ('triangular' bond) or angle ('square' bond)

1-4: angle 60034 60035 duplicates bond ('triangular' bond) or angle ('square' bond)

1-4: angle 60038 60039 duplicates bond ('triangular' bond) or angle ('square' bond)

1-4: angle 60042 60043 duplicates bond ('triangular' bond) or angle ('square' bond)

1-4: angle 60046 60047 duplicates bond ('triangular' bond) or angle ('square' bond)

1-4: angle 60050 60051 duplicates bond ('triangular' bond) or angle ('square' bond)

1-4: angle 60054 60055 duplicates bond ('triangular' bond) or angle ('square' bond)

1-4: angle 60058 60059 duplicates bond ('triangular' bond) or angle ('square' bond)

1-4: angle 60062 60063 duplicates bond ('triangular' bond) or angle ('square' bond)

1-4: angle 60066 60067 duplicates bond ('triangular' bond) or angle ('square' bond)

1-4: angle 60070 60071 duplicates bond ('triangular' bond) or angle ('square' bond)

1-4: angle 60074 60075 duplicates bond ('triangular' bond) or angle ('square' bond)

1-4: angle 60078 60079 duplicates bond ('triangular' bond) or angle ('square' bond)

1-4: angle 60082 60083 duplicates bond ('triangular' bond) or angle ('square' bond)

1-4: angle 60086 60087 duplicates bond ('triangular' bond) or angle ('square' bond)

1-4: angle 60090 60091 duplicates bond ('triangular' bond) or angle ('square' bond)

1-4: angle 60094 60095 duplicates bond ('triangular' bond) or angle ('square' bond)

1-4: angle 60098 60099 duplicates bond ('triangular' bond) or angle ('square' bond)

1-4: angle 60102 60103 duplicates bond ('triangular' bond) or angle ('square' bond)

1-4: angle 60106 60107 duplicates bond ('triangular' bond) or angle ('square' bond)

1-4: angle 60110 60111 duplicates bond ('triangular' bond) or angle ('square' bond)

1-4: angle 60114 60115 duplicates bond ('triangular' bond) or angle ('square' bond)

1-4: angle 60118 60119 duplicates bond ('triangular' bond) or angle ('square' bond)

1-4: angle 60122 60123 duplicates bond ('triangular' bond) or angle ('square' bond)

1-4: angle 60126 60127 duplicates bond ('triangular' bond) or angle ('square' bond)

1-4: angle 60130 60131 duplicates bond ('triangular' bond) or angle ('square' bond)

1-4: angle 60134 60135 duplicates bond ('triangular' bond) or angle ('square' bond)

1-4: angle 60138 60139 duplicates bond ('triangular' bond) or angle ('square' bond)

1-4: angle 60142 60143 duplicates bond ('triangular' bond) or angle ('square' bond)

1-4: angle 60146 60147 duplicates bond ('triangular' bond) or angle ('square' bond)

1-4: angle 60150 60151 duplicates bond ('triangular' bond) or angle ('square' bond)

1-4: angle 60154 60155 duplicates bond ('triangular' bond) or angle ('square' bond)

1-4: angle 60158 60159 duplicates bond ('triangular' bond) or angle ('square' bond)

1-4: angle 60162 60163 duplicates bond ('triangular' bond) or angle ('square' bond)

1-4: angle 60166 60167 duplicates bond ('triangular' bond) or angle ('square' bond)

1-4: angle 60170 60171 duplicates bond ('triangular' bond) or angle ('square' bond)

1-4: angle 60174 60175 duplicates bond ('triangular' bond) or angle ('square' bond)

1-4: angle 60178 60179 duplicates bond ('triangular' bond) or angle ('square' bond)

1-4: angle 60182 60183 duplicates bond ('triangular' bond) or angle ('square' bond)

1-4: angle 60186 60187 duplicates bond ('triangular' bond) or angle ('square' bond)

1-4: angle 60190 60191 duplicates bond ('triangular' bond) or angle ('square' bond)

1-4: angle 60194 60195 duplicates bond ('triangular' bond) or angle ('square' bond)

1-4: angle 60198 60199 duplicates bond ('triangular' bond) or angle ('square' bond)

1-4: angle 60202 60203 duplicates bond ('triangular' bond) or angle ('square' bond)

1-4: angle 60206 60207 duplicates bond ('triangular' bond) or angle ('square' bond)

1-4: angle 60210 60211 duplicates bond ('triangular' bond) or angle ('square' bond)

1-4: angle 60214 60215 duplicates bond ('triangular' bond) or angle ('square' bond)

1-4: angle 60218 60219 duplicates bond ('triangular' bond) or angle ('square' bond)

1-4: angle 60222 60223 duplicates bond ('triangular' bond) or angle ('square' bond)

1-4: angle 60226 60227 duplicates bond ('triangular' bond) or angle ('square' bond)

1-4: angle 60230 60231 duplicates bond ('triangular' bond) or angle ('square' bond)

1-4: angle 60234 60235 duplicates bond ('triangular' bond) or angle ('square' bond)

1-4: angle 60238 60239 duplicates bond ('triangular' bond) or angle ('square' bond)

1-4: angle 60242 60243 duplicates bond ('triangular' bond) or angle ('square' bond)

1-4: angle 60246 60247 duplicates bond ('triangular' bond) or angle ('square' bond)

1-4: angle 60250 60251 duplicates bond ('triangular' bond) or angle ('square' bond)

1-4: angle 60254 60255 duplicates bond ('triangular' bond) or angle ('square' bond)

1-4: angle 60258 60259 duplicates bond ('triangular' bond) or angle ('square' bond)

1-4: angle 60262 60263 duplicates bond ('triangular' bond) or angle ('square' bond)

1-4: angle 60266 60267 duplicates bond ('triangular' bond) or angle ('square' bond)

1-4: angle 60270 60271 duplicates bond ('triangular' bond) or angle ('square' bond)

1-4: angle 60274 60275 duplicates bond ('triangular' bond) or angle ('square' bond)

1-4: angle 60278 60279 duplicates bond ('triangular' bond) or angle ('square' bond)

1-4: angle 60282 60283 duplicates bond ('triangular' bond) or angle ('square' bond)

1-4: angle 60286 60287 duplicates bond ('triangular' bond) or angle ('square' bond)

1-4: angle 60290 60291 duplicates bond ('triangular' bond) or angle ('square' bond)

1-4: angle 60294 60295 duplicates bond ('triangular' bond) or angle ('square' bond)

1-4: angle 60298 60299 duplicates bond ('triangular' bond) or angle ('square' bond)

1-4: angle 60302 60303 duplicates bond ('triangular' bond) or angle ('square' bond)

1-4: angle 60306 60307 duplicates bond ('triangular' bond) or angle ('square' bond)

1-4: angle 60310 60311 duplicates bond ('triangular' bond) or angle ('square' bond)

1-4: angle 60314 60315 duplicates bond ('triangular' bond) or angle ('square' bond)

1-4: angle 60318 60319 duplicates bond ('triangular' bond) or angle ('square' bond)

1-4: angle 60322 60323 duplicates bond ('triangular' bond) or angle ('square' bond)

1-4: angle 60326 60327 duplicates bond ('triangular' bond) or angle ('square' bond)

1-4: angle 60330 60331 duplicates bond ('triangular' bond) or angle ('square' bond)

1-4: angle 60334 60335 duplicates bond ('triangular' bond) or angle ('square' bond)

1-4: angle 60338 60339 duplicates bond ('triangular' bond) or angle ('square' bond)

1-4: angle 60342 60343 duplicates bond ('triangular' bond) or angle ('square' bond)

1-4: angle 60346 60347 duplicates bond ('triangular' bond) or angle ('square' bond)

1-4: angle 60350 60351 duplicates bond ('triangular' bond) or angle ('square' bond)

1-4: angle 60354 60355 duplicates bond ('triangular' bond) or angle ('square' bond)

1-4: angle 60358 60359 duplicates bond ('triangular' bond) or angle ('square' bond)

1-4: angle 60362 60363 duplicates bond ('triangular' bond) or angle ('square' bond)

1-4: angle 60366 60367 duplicates bond ('triangular' bond) or angle ('square' bond)

1-4: angle 60370 60371 duplicates bond ('triangular' bond) or angle ('square' bond)

1-4: angle 60374 60375 duplicates bond ('triangular' bond) or angle ('square' bond)

1-4: angle 60378 60379 duplicates bond ('triangular' bond) or angle ('square' bond)

1-4: angle 60382 60383 duplicates bond ('triangular' bond) or angle ('square' bond)

1-4: angle 60386 60387 duplicates bond ('triangular' bond) or angle ('square' bond)

1-4: angle 60390 60391 duplicates bond ('triangular' bond) or angle ('square' bond)

1-4: angle 60394 60395 duplicates bond ('triangular' bond) or angle ('square' bond)

1-4: angle 60398 60399 duplicates bond ('triangular' bond) or angle ('square' bond)

1-4: angle 60402 60403 duplicates bond ('triangular' bond) or angle ('square' bond)

1-4: angle 60406 60407 duplicates bond ('triangular' bond) or angle ('square' bond)

1-4: angle 60410 60411 duplicates bond ('triangular' bond) or angle ('square' bond)

1-4: angle 60414 60415 duplicates bond ('triangular' bond) or angle ('square' bond)

1-4: angle 60418 60419 duplicates bond ('triangular' bond) or angle ('square' bond)

1-4: angle 60422 60423 duplicates bond ('triangular' bond) or angle ('square' bond)

1-4: angle 60426 60427 duplicates bond ('triangular' bond) or angle ('square' bond)

1-4: angle 60430 60431 duplicates bond ('triangular' bond) or angle ('square' bond)

1-4: angle 60434 60435 duplicates bond ('triangular' bond) or angle ('square' bond)

1-4: angle 60438 60439 duplicates bond ('triangular' bond) or angle ('square' bond)

1-4: angle 60442 60443 duplicates bond ('triangular' bond) or angle ('square' bond)

1-4: angle 60446 60447 duplicates bond ('triangular' bond) or angle ('square' bond)

1-4: angle 60450 60451 duplicates bond ('triangular' bond) or angle ('square' bond)

1-4: angle 60454 60455 duplicates bond ('triangular' bond) or angle ('square' bond)

1-4: angle 60458 60459 duplicates bond ('triangular' bond) or angle ('square' bond)

1-4: angle 60462 60463 duplicates bond ('triangular' bond) or angle ('square' bond)

1-4: angle 60466 60467 duplicates bond ('triangular' bond) or angle ('square' bond)

1-4: angle 60470 60471 duplicates bond ('triangular' bond) or angle ('square' bond)

1-4: angle 60474 60475 duplicates bond ('triangular' bond) or angle ('square' bond)

1-4: angle 60478 60479 duplicates bond ('triangular' bond) or angle ('square' bond)

1-4: angle 60482 60483 duplicates bond ('triangular' bond) or angle ('square' bond)

1-4: angle 60486 60487 duplicates bond ('triangular' bond) or angle ('square' bond)

1-4: angle 60490 60491 duplicates bond ('triangular' bond) or angle ('square' bond)

1-4: angle 60494 60495 duplicates bond ('triangular' bond) or angle ('square' bond)

1-4: angle 60498 60499 duplicates bond ('triangular' bond) or angle ('square' bond)

1-4: angle 60502 60503 duplicates bond ('triangular' bond) or angle ('square' bond)

1-4: angle 60506 60507 duplicates bond ('triangular' bond) or angle ('square' bond)

1-4: angle 60510 60511 duplicates bond ('triangular' bond) or angle ('square' bond)

1-4: angle 60514 60515 duplicates bond ('triangular' bond) or angle ('square' bond)

1-4: angle 60518 60519 duplicates bond ('triangular' bond) or angle ('square' bond)

1-4: angle 60522 60523 duplicates bond ('triangular' bond) or angle ('square' bond)

1-4: angle 60526 60527 duplicates bond ('triangular' bond) or angle ('square' bond)

1-4: angle 60530 60531 duplicates bond ('triangular' bond) or angle ('square' bond)

1-4: angle 60534 60535 duplicates bond ('triangular' bond) or angle ('square' bond)

1-4: angle 60538 60539 duplicates bond ('triangular' bond) or angle ('square' bond)

1-4: angle 60542 60543 duplicates bond ('triangular' bond) or angle ('square' bond)

1-4: angle 60546 60547 duplicates bond ('triangular' bond) or angle ('square' bond)

1-4: angle 60550 60551 duplicates bond ('triangular' bond) or angle ('square' bond)

1-4: angle 60554 60555 duplicates bond ('triangular' bond) or angle ('square' bond)

1-4: angle 60558 60559 duplicates bond ('triangular' bond) or angle ('square' bond)

1-4: angle 60562 60563 duplicates bond ('triangular' bond) or angle ('square' bond)

1-4: angle 60566 60567 duplicates bond ('triangular' bond) or angle ('square' bond)

1-4: angle 60570 60571 duplicates bond ('triangular' bond) or angle ('square' bond)

1-4: angle 60574 60575 duplicates bond ('triangular' bond) or angle ('square' bond)

1-4: angle 60578 60579 duplicates bond ('triangular' bond) or angle ('square' bond)

1-4: angle 60582 60583 duplicates bond ('triangular' bond) or angle ('square' bond)

1-4: angle 60586 60587 duplicates bond ('triangular' bond) or angle ('square' bond)

1-4: angle 60590 60591 duplicates bond ('triangular' bond) or angle ('square' bond)

1-4: angle 60594 60595 duplicates bond ('triangular' bond) or angle ('square' bond)

1-4: angle 60598 60599 duplicates bond ('triangular' bond) or angle ('square' bond)

1-4: angle 60602 60603 duplicates bond ('triangular' bond) or angle ('square' bond)

1-4: angle 60606 60607 duplicates bond ('triangular' bond) or angle ('square' bond)

1-4: angle 60610 60611 duplicates bond ('triangular' bond) or angle ('square' bond)

1-4: angle 60614 60615 duplicates bond ('triangular' bond) or angle ('square' bond)

1-4: angle 60618 60619 duplicates bond ('triangular' bond) or angle ('square' bond)

1-4: angle 60622 60623 duplicates bond ('triangular' bond) or angle ('square' bond)

1-4: angle 60626 60627 duplicates bond ('triangular' bond) or angle ('square' bond)

1-4: angle 60630 60631 duplicates bond ('triangular' bond) or angle ('square' bond)

1-4: angle 60634 60635 duplicates bond ('triangular' bond) or angle ('square' bond)

1-4: angle 60638 60639 duplicates bond ('triangular' bond) or angle ('square' bond)

1-4: angle 60642 60643 duplicates bond ('triangular' bond) or angle ('square' bond)

1-4: angle 60646 60647 duplicates bond ('triangular' bond) or angle ('square' bond)

1-4: angle 60650 60651 duplicates bond ('triangular' bond) or angle ('square' bond)

1-4: angle 60654 60655 duplicates bond ('triangular' bond) or angle ('square' bond)

1-4: angle 60658 60659 duplicates bond ('triangular' bond) or angle ('square' bond)

1-4: angle 60662 60663 duplicates bond ('triangular' bond) or angle ('square' bond)

1-4: angle 60666 60667 duplicates bond ('triangular' bond) or angle ('square' bond)

1-4: angle 60670 60671 duplicates bond ('triangular' bond) or angle ('square' bond)

1-4: angle 60674 60675 duplicates bond ('triangular' bond) or angle ('square' bond)

1-4: angle 60678 60679 duplicates bond ('triangular' bond) or angle ('square' bond)

1-4: angle 60682 60683 duplicates bond ('triangular' bond) or angle ('square' bond)

1-4: angle 60686 60687 duplicates bond ('triangular' bond) or angle ('square' bond)

1-4: angle 60690 60691 duplicates bond ('triangular' bond) or angle ('square' bond)

1-4: angle 60694 60695 duplicates bond ('triangular' bond) or angle ('square' bond)

1-4: angle 60698 60699 duplicates bond ('triangular' bond) or angle ('square' bond)

1-4: angle 60702 60703 duplicates bond ('triangular' bond) or angle ('square' bond)

1-4: angle 60706 60707 duplicates bond ('triangular' bond) or angle ('square' bond)

1-4: angle 60710 60711 duplicates bond ('triangular' bond) or angle ('square' bond)

1-4: angle 60714 60715 duplicates bond ('triangular' bond) or angle ('square' bond)

1-4: angle 60718 60719 duplicates bond ('triangular' bond) or angle ('square' bond)

1-4: angle 60722 60723 duplicates bond ('triangular' bond) or angle ('square' bond)

1-4: angle 60726 60727 duplicates bond ('triangular' bond) or angle ('square' bond)

1-4: angle 60730 60731 duplicates bond ('triangular' bond) or angle ('square' bond)

1-4: angle 60734 60735 duplicates bond ('triangular' bond) or angle ('square' bond)

1-4: angle 60738 60739 duplicates bond ('triangular' bond) or angle ('square' bond)

1-4: angle 60742 60743 duplicates bond ('triangular' bond) or angle ('square' bond)

1-4: angle 60746 60747 duplicates bond ('triangular' bond) or angle ('square' bond)

1-4: angle 60750 60751 duplicates bond ('triangular' bond) or angle ('square' bond)

1-4: angle 60754 60755 duplicates bond ('triangular' bond) or angle ('square' bond)

1-4: angle 60758 60759 duplicates bond ('triangular' bond) or angle ('square' bond)

1-4: angle 60762 60763 duplicates bond ('triangular' bond) or angle ('square' bond)

1-4: angle 60766 60767 duplicates bond ('triangular' bond) or angle ('square' bond)

1-4: angle 60770 60771 duplicates bond ('triangular' bond) or angle ('square' bond)

1-4: angle 60774 60775 duplicates bond ('triangular' bond) or angle ('square' bond)

1-4: angle 60778 60779 duplicates bond ('triangular' bond) or angle ('square' bond)

1-4: angle 60782 60783 duplicates bond ('triangular' bond) or angle ('square' bond)

1-4: angle 60786 60787 duplicates bond ('triangular' bond) or angle ('square' bond)

1-4: angle 60790 60791 duplicates bond ('triangular' bond) or angle ('square' bond)

1-4: angle 60794 60795 duplicates bond ('triangular' bond) or angle ('square' bond)

1-4: angle 60798 60799 duplicates bond ('triangular' bond) or angle ('square' bond)

1-4: angle 60802 60803 duplicates bond ('triangular' bond) or angle ('square' bond)

1-4: angle 60806 60807 duplicates bond ('triangular' bond) or angle ('square' bond)

1-4: angle 60810 60811 duplicates bond ('triangular' bond) or angle ('square' bond)

1-4: angle 60814 60815 duplicates bond ('triangular' bond) or angle ('square' bond)

1-4: angle 60818 60819 duplicates bond ('triangular' bond) or angle ('square' bond)

1-4: angle 60822 60823 duplicates bond ('triangular' bond) or angle ('square' bond)

1-4: angle 60826 60827 duplicates bond ('triangular' bond) or angle ('square' bond)

1-4: angle 60830 60831 duplicates bond ('triangular' bond) or angle ('square' bond)

1-4: angle 60834 60835 duplicates bond ('triangular' bond) or angle ('square' bond)

1-4: angle 60838 60839 duplicates bond ('triangular' bond) or angle ('square' bond)

1-4: angle 60842 60843 duplicates bond ('triangular' bond) or angle ('square' bond)

1-4: angle 60846 60847 duplicates bond ('triangular' bond) or angle ('square' bond)

1-4: angle 60850 60851 duplicates bond ('triangular' bond) or angle ('square' bond)

1-4: angle 60854 60855 duplicates bond ('triangular' bond) or angle ('square' bond)

1-4: angle 60858 60859 duplicates bond ('triangular' bond) or angle ('square' bond)

1-4: angle 60862 60863 duplicates bond ('triangular' bond) or angle ('square' bond)

1-4: angle 60866 60867 duplicates bond ('triangular' bond) or angle ('square' bond)

1-4: angle 60870 60871 duplicates bond ('triangular' bond) or angle ('square' bond)

1-4: angle 60874 60875 duplicates bond ('triangular' bond) or angle ('square' bond)

1-4: angle 60878 60879 duplicates bond ('triangular' bond) or angle ('square' bond)

1-4: angle 60882 60883 duplicates bond ('triangular' bond) or angle ('square' bond)

1-4: angle 60886 60887 duplicates bond ('triangular' bond) or angle ('square' bond)

1-4: angle 60890 60891 duplicates bond ('triangular' bond) or angle ('square' bond)

1-4: angle 60894 60895 duplicates bond ('triangular' bond) or angle ('square' bond)

1-4: angle 60898 60899 duplicates bond ('triangular' bond) or angle ('square' bond)

1-4: angle 60902 60903 duplicates bond ('triangular' bond) or angle ('square' bond)

1-4: angle 60906 60907 duplicates bond ('triangular' bond) or angle ('square' bond)

1-4: angle 60910 60911 duplicates bond ('triangular' bond) or angle ('square' bond)

1-4: angle 60914 60915 duplicates bond ('triangular' bond) or angle ('square' bond)

1-4: angle 60918 60919 duplicates bond ('triangular' bond) or angle ('square' bond)

1-4: angle 60922 60923 duplicates bond ('triangular' bond) or angle ('square' bond)

1-4: angle 60926 60927 duplicates bond ('triangular' bond) or angle ('square' bond)

1-4: angle 60930 60931 duplicates bond ('triangular' bond) or angle ('square' bond)

1-4: angle 60934 60935 duplicates bond ('triangular' bond) or angle ('square' bond)

1-4: angle 60938 60939 duplicates bond ('triangular' bond) or angle ('square' bond)

1-4: angle 60942 60943 duplicates bond ('triangular' bond) or angle ('square' bond)

1-4: angle 60946 60947 duplicates bond ('triangular' bond) or angle ('square' bond)

1-4: angle 60950 60951 duplicates bond ('triangular' bond) or angle ('square' bond)

1-4: angle 60954 60955 duplicates bond ('triangular' bond) or angle ('square' bond)

1-4: angle 60958 60959 duplicates bond ('triangular' bond) or angle ('square' bond)

1-4: angle 60962 60963 duplicates bond ('triangular' bond) or angle ('square' bond)

1-4: angle 60966 60967 duplicates bond ('triangular' bond) or angle ('square' bond)

1-4: angle 60970 60971 duplicates bond ('triangular' bond) or angle ('square' bond)

1-4: angle 60974 60975 duplicates bond ('triangular' bond) or angle ('square' bond)

1-4: angle 60978 60979 duplicates bond ('triangular' bond) or angle ('square' bond)

1-4: angle 60982 60983 duplicates bond ('triangular' bond) or angle ('square' bond)

1-4: angle 60986 60987 duplicates bond ('triangular' bond) or angle ('square' bond)

1-4: angle 60990 60991 duplicates bond ('triangular' bond) or angle ('square' bond)

1-4: angle 60994 60995 duplicates bond ('triangular' bond) or angle ('square' bond)

1-4: angle 60998 60999 duplicates bond ('triangular' bond) or angle ('square' bond)

1-4: angle 61002 61003 duplicates bond ('triangular' bond) or angle ('square' bond)

1-4: angle 61006 61007 duplicates bond ('triangular' bond) or angle ('square' bond)

1-4: angle 61010 61011 duplicates bond ('triangular' bond) or angle ('square' bond)

1-4: angle 61014 61015 duplicates bond ('triangular' bond) or angle ('square' bond)

1-4: angle 61018 61019 duplicates bond ('triangular' bond) or angle ('square' bond)

1-4: angle 61022 61023 duplicates bond ('triangular' bond) or angle ('square' bond)

1-4: angle 61026 61027 duplicates bond ('triangular' bond) or angle ('square' bond)

1-4: angle 61030 61031 duplicates bond ('triangular' bond) or angle ('square' bond)

1-4: angle 61034 61035 duplicates bond ('triangular' bond) or angle ('square' bond)

1-4: angle 61038 61039 duplicates bond ('triangular' bond) or angle ('square' bond)

1-4: angle 61042 61043 duplicates bond ('triangular' bond) or angle ('square' bond)

1-4: angle 61046 61047 duplicates bond ('triangular' bond) or angle ('square' bond)

1-4: angle 61050 61051 duplicates bond ('triangular' bond) or angle ('square' bond)

1-4: angle 61054 61055 duplicates bond ('triangular' bond) or angle ('square' bond)

1-4: angle 61058 61059 duplicates bond ('triangular' bond) or angle ('square' bond)

1-4: angle 61062 61063 duplicates bond ('triangular' bond) or angle ('square' bond)

1-4: angle 61066 61067 duplicates bond ('triangular' bond) or angle ('square' bond)

1-4: angle 61070 61071 duplicates bond ('triangular' bond) or angle ('square' bond)

1-4: angle 61074 61075 duplicates bond ('triangular' bond) or angle ('square' bond)

1-4: angle 61078 61079 duplicates bond ('triangular' bond) or angle ('square' bond)

1-4: angle 61082 61083 duplicates bond ('triangular' bond) or angle ('square' bond)

1-4: angle 61086 61087 duplicates bond ('triangular' bond) or angle ('square' bond)

1-4: angle 61090 61091 duplicates bond ('triangular' bond) or angle ('square' bond)

1-4: angle 61094 61095 duplicates bond ('triangular' bond) or angle ('square' bond)

1-4: angle 61098 61099 duplicates bond ('triangular' bond) or angle ('square' bond)

1-4: angle 61102 61103 duplicates bond ('triangular' bond) or angle ('square' bond)

1-4: angle 61106 61107 duplicates bond ('triangular' bond) or angle ('square' bond)

1-4: angle 61110 61111 duplicates bond ('triangular' bond) or angle ('square' bond)

1-4: angle 61114 61115 duplicates bond ('triangular' bond) or angle ('square' bond)

1-4: angle 61118 61119 duplicates bond ('triangular' bond) or angle ('square' bond)

1-4: angle 61122 61123 duplicates bond ('triangular' bond) or angle ('square' bond)

1-4: angle 61126 61127 duplicates bond ('triangular' bond) or angle ('square' bond)

1-4: angle 61130 61131 duplicates bond ('triangular' bond) or angle ('square' bond)

1-4: angle 61134 61135 duplicates bond ('triangular' bond) or angle ('square' bond)

1-4: angle 61138 61139 duplicates bond ('triangular' bond) or angle ('square' bond)

1-4: angle 61142 61143 duplicates bond ('triangular' bond) or angle ('square' bond)

1-4: angle 61146 61147 duplicates bond ('triangular' bond) or angle ('square' bond)

1-4: angle 61150 61151 duplicates bond ('triangular' bond) or angle ('square' bond)

1-4: angle 61154 61155 duplicates bond ('triangular' bond) or angle ('square' bond)

1-4: angle 61158 61159 duplicates bond ('triangular' bond) or angle ('square' bond)

1-4: angle 61162 61163 duplicates bond ('triangular' bond) or angle ('square' bond)

1-4: angle 61166 61167 duplicates bond ('triangular' bond) or angle ('square' bond)

1-4: angle 61170 61171 duplicates bond ('triangular' bond) or angle ('square' bond)

1-4: angle 61174 61175 duplicates bond ('triangular' bond) or angle ('square' bond)

1-4: angle 61178 61179 duplicates bond ('triangular' bond) or angle ('square' bond)

1-4: angle 61182 61183 duplicates bond ('triangular' bond) or angle ('square' bond)

1-4: angle 61186 61187 duplicates bond ('triangular' bond) or angle ('square' bond)

1-4: angle 61190 61191 duplicates bond ('triangular' bond) or angle ('square' bond)

1-4: angle 61194 61195 duplicates bond ('triangular' bond) or angle ('square' bond)

1-4: angle 61198 61199 duplicates bond ('triangular' bond) or angle ('square' bond)

1-4: angle 61202 61203 duplicates bond ('triangular' bond) or angle ('square' bond)

1-4: angle 61206 61207 duplicates bond ('triangular' bond) or angle ('square' bond)

1-4: angle 61210 61211 duplicates bond ('triangular' bond) or angle ('square' bond)

1-4: angle 61214 61215 duplicates bond ('triangular' bond) or angle ('square' bond)

1-4: angle 61218 61219 duplicates bond ('triangular' bond) or angle ('square' bond)

1-4: angle 61222 61223 duplicates bond ('triangular' bond) or angle ('square' bond)

1-4: angle 61226 61227 duplicates bond ('triangular' bond) or angle ('square' bond)

1-4: angle 61230 61231 duplicates bond ('triangular' bond) or angle ('square' bond)

1-4: angle 61234 61235 duplicates bond ('triangular' bond) or angle ('square' bond)

1-4: angle 61238 61239 duplicates bond ('triangular' bond) or angle ('square' bond)

1-4: angle 61242 61243 duplicates bond ('triangular' bond) or angle ('square' bond)

1-4: angle 61246 61247 duplicates bond ('triangular' bond) or angle ('square' bond)

1-4: angle 61250 61251 duplicates bond ('triangular' bond) or angle ('square' bond)

1-4: angle 61254 61255 duplicates bond ('triangular' bond) or angle ('square' bond)

1-4: angle 61258 61259 duplicates bond ('triangular' bond) or angle ('square' bond)

1-4: angle 61262 61263 duplicates bond ('triangular' bond) or angle ('square' bond)

1-4: angle 61266 61267 duplicates bond ('triangular' bond) or angle ('square' bond)

1-4: angle 61270 61271 duplicates bond ('triangular' bond) or angle ('square' bond)

1-4: angle 61274 61275 duplicates bond ('triangular' bond) or angle ('square' bond)

1-4: angle 61278 61279 duplicates bond ('triangular' bond) or angle ('square' bond)

1-4: angle 61282 61283 duplicates bond ('triangular' bond) or angle ('square' bond)

1-4: angle 61286 61287 duplicates bond ('triangular' bond) or angle ('square' bond)

1-4: angle 61290 61291 duplicates bond ('triangular' bond) or angle ('square' bond)

1-4: angle 61294 61295 duplicates bond ('triangular' bond) or angle ('square' bond)

1-4: angle 61298 61299 duplicates bond ('triangular' bond) or angle ('square' bond)

1-4: angle 61302 61303 duplicates bond ('triangular' bond) or angle ('square' bond)

1-4: angle 61306 61307 duplicates bond ('triangular' bond) or angle ('square' bond)

1-4: angle 61310 61311 duplicates bond ('triangular' bond) or angle ('square' bond)

1-4: angle 61314 61315 duplicates bond ('triangular' bond) or angle ('square' bond)

1-4: angle 61318 61319 duplicates bond ('triangular' bond) or angle ('square' bond)

1-4: angle 61322 61323 duplicates bond ('triangular' bond) or angle ('square' bond)

1-4: angle 61326 61327 duplicates bond ('triangular' bond) or angle ('square' bond)

1-4: angle 61330 61331 duplicates bond ('triangular' bond) or angle ('square' bond)

1-4: angle 61334 61335 duplicates bond ('triangular' bond) or angle ('square' bond)

1-4: angle 61338 61339 duplicates bond ('triangular' bond) or angle ('square' bond)

1-4: angle 61342 61343 duplicates bond ('triangular' bond) or angle ('square' bond)

1-4: angle 61346 61347 duplicates bond ('triangular' bond) or angle ('square' bond)

1-4: angle 61350 61351 duplicates bond ('triangular' bond) or angle ('square' bond)

1-4: angle 61354 61355 duplicates bond ('triangular' bond) or angle ('square' bond)

1-4: angle 61358 61359 duplicates bond ('triangular' bond) or angle ('square' bond)

1-4: angle 61362 61363 duplicates bond ('triangular' bond) or angle ('square' bond)

1-4: angle 61366 61367 duplicates bond ('triangular' bond) or angle ('square' bond)

1-4: angle 61370 61371 duplicates bond ('triangular' bond) or angle ('square' bond)

1-4: angle 61374 61375 duplicates bond ('triangular' bond) or angle ('square' bond)

1-4: angle 61378 61379 duplicates bond ('triangular' bond) or angle ('square' bond)

1-4: angle 61382 61383 duplicates bond ('triangular' bond) or angle ('square' bond)

1-4: angle 61386 61387 duplicates bond ('triangular' bond) or angle ('square' bond)

1-4: angle 61390 61391 duplicates bond ('triangular' bond) or angle ('square' bond)

1-4: angle 61394 61395 duplicates bond ('triangular' bond) or angle ('square' bond)

1-4: angle 61398 61399 duplicates bond ('triangular' bond) or angle ('square' bond)

1-4: angle 61402 61403 duplicates bond ('triangular' bond) or angle ('square' bond)

1-4: angle 61406 61407 duplicates bond ('triangular' bond) or angle ('square' bond)

1-4: angle 61410 61411 duplicates bond ('triangular' bond) or angle ('square' bond)

1-4: angle 61414 61415 duplicates bond ('triangular' bond) or angle ('square' bond)

1-4: angle 61418 61419 duplicates bond ('triangular' bond) or angle ('square' bond)

1-4: angle 61422 61423 duplicates bond ('triangular' bond) or angle ('square' bond)

1-4: angle 61426 61427 duplicates bond ('triangular' bond) or angle ('square' bond)

1-4: angle 61430 61431 duplicates bond ('triangular' bond) or angle ('square' bond)

1-4: angle 61434 61435 duplicates bond ('triangular' bond) or angle ('square' bond)

1-4: angle 61438 61439 duplicates bond ('triangular' bond) or angle ('square' bond)

1-4: angle 61442 61443 duplicates bond ('triangular' bond) or angle ('square' bond)

1-4: angle 61446 61447 duplicates bond ('triangular' bond) or angle ('square' bond)

1-4: angle 61450 61451 duplicates bond ('triangular' bond) or angle ('square' bond)

1-4: angle 61454 61455 duplicates bond ('triangular' bond) or angle ('square' bond)

1-4: angle 61458 61459 duplicates bond ('triangular' bond) or angle ('square' bond)

1-4: angle 61462 61463 duplicates bond ('triangular' bond) or angle ('square' bond)

1-4: angle 61466 61467 duplicates bond ('triangular' bond) or angle ('square' bond)

1-4: angle 61470 61471 duplicates bond ('triangular' bond) or angle ('square' bond)

1-4: angle 61474 61475 duplicates bond ('triangular' bond) or angle ('square' bond)

1-4: angle 61478 61479 duplicates bond ('triangular' bond) or angle ('square' bond)

1-4: angle 61482 61483 duplicates bond ('triangular' bond) or angle ('square' bond)

1-4: angle 61486 61487 duplicates bond ('triangular' bond) or angle ('square' bond)

1-4: angle 61490 61491 duplicates bond ('triangular' bond) or angle ('square' bond)

1-4: angle 61494 61495 duplicates bond ('triangular' bond) or angle ('square' bond)

1-4: angle 61498 61499 duplicates bond ('triangular' bond) or angle ('square' bond)

1-4: angle 61502 61503 duplicates bond ('triangular' bond) or angle ('square' bond)

1-4: angle 61506 61507 duplicates bond ('triangular' bond) or angle ('square' bond)

1-4: angle 61510 61511 duplicates bond ('triangular' bond) or angle ('square' bond)

1-4: angle 61514 61515 duplicates bond ('triangular' bond) or angle ('square' bond)

1-4: angle 61518 61519 duplicates bond ('triangular' bond) or angle ('square' bond)

1-4: angle 61522 61523 duplicates bond ('triangular' bond) or angle ('square' bond)

1-4: angle 61526 61527 duplicates bond ('triangular' bond) or angle ('square' bond)

1-4: angle 61530 61531 duplicates bond ('triangular' bond) or angle ('square' bond)

1-4: angle 61534 61535 duplicates bond ('triangular' bond) or angle ('square' bond)

1-4: angle 61538 61539 duplicates bond ('triangular' bond) or angle ('square' bond)

1-4: angle 61542 61543 duplicates bond ('triangular' bond) or angle ('square' bond)

1-4: angle 61546 61547 duplicates bond ('triangular' bond) or angle ('square' bond)

1-4: angle 61550 61551 duplicates bond ('triangular' bond) or angle ('square' bond)

1-4: angle 61554 61555 duplicates bond ('triangular' bond) or angle ('square' bond)

1-4: angle 61558 61559 duplicates bond ('triangular' bond) or angle ('square' bond)

1-4: angle 61562 61563 duplicates bond ('triangular' bond) or angle ('square' bond)

1-4: angle 61566 61567 duplicates bond ('triangular' bond) or angle ('square' bond)

1-4: angle 61570 61571 duplicates bond ('triangular' bond) or angle ('square' bond)

1-4: angle 61574 61575 duplicates bond ('triangular' bond) or angle ('square' bond)

1-4: angle 61578 61579 duplicates bond ('triangular' bond) or angle ('square' bond)

1-4: angle 61582 61583 duplicates bond ('triangular' bond) or angle ('square' bond)

1-4: angle 61586 61587 duplicates bond ('triangular' bond) or angle ('square' bond)

1-4: angle 61590 61591 duplicates bond ('triangular' bond) or angle ('square' bond)

1-4: angle 61594 61595 duplicates bond ('triangular' bond) or angle ('square' bond)

1-4: angle 61598 61599 duplicates bond ('triangular' bond) or angle ('square' bond)

1-4: angle 61602 61603 duplicates bond ('triangular' bond) or angle ('square' bond)

1-4: angle 61606 61607 duplicates bond ('triangular' bond) or angle ('square' bond)

1-4: angle 61610 61611 duplicates bond ('triangular' bond) or angle ('square' bond)

1-4: angle 61614 61615 duplicates bond ('triangular' bond) or angle ('square' bond)

1-4: angle 61618 61619 duplicates bond ('triangular' bond) or angle ('square' bond)

1-4: angle 61622 61623 duplicates bond ('triangular' bond) or angle ('square' bond)

1-4: angle 61626 61627 duplicates bond ('triangular' bond) or angle ('square' bond)

1-4: angle 61630 61631 duplicates bond ('triangular' bond) or angle ('square' bond)

1-4: angle 61634 61635 duplicates bond ('triangular' bond) or angle ('square' bond)

1-4: angle 61638 61639 duplicates bond ('triangular' bond) or angle ('square' bond)

1-4: angle 61642 61643 duplicates bond ('triangular' bond) or angle ('square' bond)

1-4: angle 61646 61647 duplicates bond ('triangular' bond) or angle ('square' bond)

1-4: angle 61650 61651 duplicates bond ('triangular' bond) or angle ('square' bond)

1-4: angle 61654 61655 duplicates bond ('triangular' bond) or angle ('square' bond)

1-4: angle 61658 61659 duplicates bond ('triangular' bond) or angle ('square' bond)

1-4: angle 61662 61663 duplicates bond ('triangular' bond) or angle ('square' bond)

1-4: angle 61666 61667 duplicates bond ('triangular' bond) or angle ('square' bond)

1-4: angle 61670 61671 duplicates bond ('triangular' bond) or angle ('square' bond)

1-4: angle 61674 61675 duplicates bond ('triangular' bond) or angle ('square' bond)

1-4: angle 61678 61679 duplicates bond ('triangular' bond) or angle ('square' bond)

1-4: angle 61682 61683 duplicates bond ('triangular' bond) or angle ('square' bond)

1-4: angle 61686 61687 duplicates bond ('triangular' bond) or angle ('square' bond)

1-4: angle 61690 61691 duplicates bond ('triangular' bond) or angle ('square' bond)

1-4: angle 61694 61695 duplicates bond ('triangular' bond) or angle ('square' bond)

1-4: angle 61698 61699 duplicates bond ('triangular' bond) or angle ('square' bond)

1-4: angle 61702 61703 duplicates bond ('triangular' bond) or angle ('square' bond)

1-4: angle 61706 61707 duplicates bond ('triangular' bond) or angle ('square' bond)

1-4: angle 61710 61711 duplicates bond ('triangular' bond) or angle ('square' bond)

1-4: angle 61714 61715 duplicates bond ('triangular' bond) or angle ('square' bond)

1-4: angle 61718 61719 duplicates bond ('triangular' bond) or angle ('square' bond)

1-4: angle 61722 61723 duplicates bond ('triangular' bond) or angle ('square' bond)

1-4: angle 61726 61727 duplicates bond ('triangular' bond) or angle ('square' bond)

1-4: angle 61730 61731 duplicates bond ('triangular' bond) or angle ('square' bond)

1-4: angle 61734 61735 duplicates bond ('triangular' bond) or angle ('square' bond)

1-4: angle 61738 61739 duplicates bond ('triangular' bond) or angle ('square' bond)

1-4: angle 61742 61743 duplicates bond ('triangular' bond) or angle ('square' bond)

1-4: angle 61746 61747 duplicates bond ('triangular' bond) or angle ('square' bond)

1-4: angle 61750 61751 duplicates bond ('triangular' bond) or angle ('square' bond)

1-4: angle 61754 61755 duplicates bond ('triangular' bond) or angle ('square' bond)

1-4: angle 61758 61759 duplicates bond ('triangular' bond) or angle ('square' bond)

1-4: angle 61762 61763 duplicates bond ('triangular' bond) or angle ('square' bond)

1-4: angle 61766 61767 duplicates bond ('triangular' bond) or angle ('square' bond)

1-4: angle 61770 61771 duplicates bond ('triangular' bond) or angle ('square' bond)

1-4: angle 61774 61775 duplicates bond ('triangular' bond) or angle ('square' bond)

1-4: angle 61778 61779 duplicates bond ('triangular' bond) or angle ('square' bond)

1-4: angle 61782 61783 duplicates bond ('triangular' bond) or angle ('square' bond)

1-4: angle 61786 61787 duplicates bond ('triangular' bond) or angle ('square' bond)

1-4: angle 61790 61791 duplicates bond ('triangular' bond) or angle ('square' bond)

1-4: angle 61794 61795 duplicates bond ('triangular' bond) or angle ('square' bond)

1-4: angle 61798 61799 duplicates bond ('triangular' bond) or angle ('square' bond)

1-4: angle 61802 61803 duplicates bond ('triangular' bond) or angle ('square' bond)

1-4: angle 61806 61807 duplicates bond ('triangular' bond) or angle ('square' bond)

1-4: angle 61810 61811 duplicates bond ('triangular' bond) or angle ('square' bond)

1-4: angle 61814 61815 duplicates bond ('triangular' bond) or angle ('square' bond)

1-4: angle 61818 61819 duplicates bond ('triangular' bond) or angle ('square' bond)

1-4: angle 61822 61823 duplicates bond ('triangular' bond) or angle ('square' bond)

1-4: angle 61826 61827 duplicates bond ('triangular' bond) or angle ('square' bond)

1-4: angle 61830 61831 duplicates bond ('triangular' bond) or angle ('square' bond)

1-4: angle 61834 61835 duplicates bond ('triangular' bond) or angle ('square' bond)

1-4: angle 61838 61839 duplicates bond ('triangular' bond) or angle ('square' bond)

1-4: angle 61842 61843 duplicates bond ('triangular' bond) or angle ('square' bond)

1-4: angle 61846 61847 duplicates bond ('triangular' bond) or angle ('square' bond)

1-4: angle 61850 61851 duplicates bond ('triangular' bond) or angle ('square' bond)

1-4: angle 61854 61855 duplicates bond ('triangular' bond) or angle ('square' bond)

1-4: angle 61858 61859 duplicates bond ('triangular' bond) or angle ('square' bond)

1-4: angle 61862 61863 duplicates bond ('triangular' bond) or angle ('square' bond)

1-4: angle 61866 61867 duplicates bond ('triangular' bond) or angle ('square' bond)

1-4: angle 61870 61871 duplicates bond ('triangular' bond) or angle ('square' bond)

1-4: angle 61874 61875 duplicates bond ('triangular' bond) or angle ('square' bond)

1-4: angle 61878 61879 duplicates bond ('triangular' bond) or angle ('square' bond)

1-4: angle 61882 61883 duplicates bond ('triangular' bond) or angle ('square' bond)

1-4: angle 61886 61887 duplicates bond ('triangular' bond) or angle ('square' bond)

1-4: angle 61890 61891 duplicates bond ('triangular' bond) or angle ('square' bond)

1-4: angle 61894 61895 duplicates bond ('triangular' bond) or angle ('square' bond)

1-4: angle 61898 61899 duplicates bond ('triangular' bond) or angle ('square' bond)

1-4: angle 61902 61903 duplicates bond ('triangular' bond) or angle ('square' bond)

1-4: angle 61906 61907 duplicates bond ('triangular' bond) or angle ('square' bond)

1-4: angle 61910 61911 duplicates bond ('triangular' bond) or angle ('square' bond)

1-4: angle 61914 61915 duplicates bond ('triangular' bond) or angle ('square' bond)

1-4: angle 61918 61919 duplicates bond ('triangular' bond) or angle ('square' bond)

1-4: angle 61922 61923 duplicates bond ('triangular' bond) or angle ('square' bond)

1-4: angle 61926 61927 duplicates bond ('triangular' bond) or angle ('square' bond)

1-4: angle 61930 61931 duplicates bond ('triangular' bond) or angle ('square' bond)

1-4: angle 61934 61935 duplicates bond ('triangular' bond) or angle ('square' bond)

1-4: angle 61938 61939 duplicates bond ('triangular' bond) or angle ('square' bond)

1-4: angle 61942 61943 duplicates bond ('triangular' bond) or angle ('square' bond)

1-4: angle 61946 61947 duplicates bond ('triangular' bond) or angle ('square' bond)

1-4: angle 61950 61951 duplicates bond ('triangular' bond) or angle ('square' bond)

1-4: angle 61954 61955 duplicates bond ('triangular' bond) or angle ('square' bond)

1-4: angle 61958 61959 duplicates bond ('triangular' bond) or angle ('square' bond)

1-4: angle 61962 61963 duplicates bond ('triangular' bond) or angle ('square' bond)

1-4: angle 61966 61967 duplicates bond ('triangular' bond) or angle ('square' bond)

1-4: angle 61970 61971 duplicates bond ('triangular' bond) or angle ('square' bond)

1-4: angle 61974 61975 duplicates bond ('triangular' bond) or angle ('square' bond)

1-4: angle 61978 61979 duplicates bond ('triangular' bond) or angle ('square' bond)

1-4: angle 61982 61983 duplicates bond ('triangular' bond) or angle ('square' bond)

1-4: angle 61986 61987 duplicates bond ('triangular' bond) or angle ('square' bond)

1-4: angle 61990 61991 duplicates bond ('triangular' bond) or angle ('square' bond)

1-4: angle 61994 61995 duplicates bond ('triangular' bond) or angle ('square' bond)

1-4: angle 61998 61999 duplicates bond ('triangular' bond) or angle ('square' bond)

1-4: angle 62002 62003 duplicates bond ('triangular' bond) or angle ('square' bond)

1-4: angle 62006 62007 duplicates bond ('triangular' bond) or angle ('square' bond)

1-4: angle 62010 62011 duplicates bond ('triangular' bond) or angle ('square' bond)

1-4: angle 62014 62015 duplicates bond ('triangular' bond) or angle ('square' bond)

1-4: angle 62018 62019 duplicates bond ('triangular' bond) or angle ('square' bond)

1-4: angle 62022 62023 duplicates bond ('triangular' bond) or angle ('square' bond)

1-4: angle 62026 62027 duplicates bond ('triangular' bond) or angle ('square' bond)

1-4: angle 62030 62031 duplicates bond ('triangular' bond) or angle ('square' bond)

1-4: angle 62034 62035 duplicates bond ('triangular' bond) or angle ('square' bond)

1-4: angle 62038 62039 duplicates bond ('triangular' bond) or angle ('square' bond)

1-4: angle 62042 62043 duplicates bond ('triangular' bond) or angle ('square' bond)

1-4: angle 62046 62047 duplicates bond ('triangular' bond) or angle ('square' bond)

1-4: angle 62050 62051 duplicates bond ('triangular' bond) or angle ('square' bond)

1-4: angle 62054 62055 duplicates bond ('triangular' bond) or angle ('square' bond)

1-4: angle 62058 62059 duplicates bond ('triangular' bond) or angle ('square' bond)

1-4: angle 62062 62063 duplicates bond ('triangular' bond) or angle ('square' bond)

1-4: angle 62066 62067 duplicates bond ('triangular' bond) or angle ('square' bond)

1-4: angle 62070 62071 duplicates bond ('triangular' bond) or angle ('square' bond)

1-4: angle 62074 62075 duplicates bond ('triangular' bond) or angle ('square' bond)

1-4: angle 62078 62079 duplicates bond ('triangular' bond) or angle ('square' bond)

1-4: angle 62082 62083 duplicates bond ('triangular' bond) or angle ('square' bond)

1-4: angle 62086 62087 duplicates bond ('triangular' bond) or angle ('square' bond)

1-4: angle 62090 62091 duplicates bond ('triangular' bond) or angle ('square' bond)

1-4: angle 62094 62095 duplicates bond ('triangular' bond) or angle ('square' bond)

1-4: angle 62098 62099 duplicates bond ('triangular' bond) or angle ('square' bond)

1-4: angle 62102 62103 duplicates bond ('triangular' bond) or angle ('square' bond)

1-4: angle 62106 62107 duplicates bond ('triangular' bond) or angle ('square' bond)

1-4: angle 62110 62111 duplicates bond ('triangular' bond) or angle ('square' bond)

1-4: angle 62114 62115 duplicates bond ('triangular' bond) or angle ('square' bond)

1-4: angle 62118 62119 duplicates bond ('triangular' bond) or angle ('square' bond)

1-4: angle 62122 62123 duplicates bond ('triangular' bond) or angle ('square' bond)

1-4: angle 62126 62127 duplicates bond ('triangular' bond) or angle ('square' bond)

1-4: angle 62130 62131 duplicates bond ('triangular' bond) or angle ('square' bond)

1-4: angle 62134 62135 duplicates bond ('triangular' bond) or angle ('square' bond)

1-4: angle 62138 62139 duplicates bond ('triangular' bond) or angle ('square' bond)

1-4: angle 62142 62143 duplicates bond ('triangular' bond) or angle ('square' bond)

1-4: angle 62146 62147 duplicates bond ('triangular' bond) or angle ('square' bond)

1-4: angle 62150 62151 duplicates bond ('triangular' bond) or angle ('square' bond)

1-4: angle 62154 62155 duplicates bond ('triangular' bond) or angle ('square' bond)

1-4: angle 62158 62159 duplicates bond ('triangular' bond) or angle ('square' bond)

1-4: angle 62162 62163 duplicates bond ('triangular' bond) or angle ('square' bond)

1-4: angle 62166 62167 duplicates bond ('triangular' bond) or angle ('square' bond)

1-4: angle 62170 62171 duplicates bond ('triangular' bond) or angle ('square' bond)

1-4: angle 62174 62175 duplicates bond ('triangular' bond) or angle ('square' bond)

1-4: angle 62178 62179 duplicates bond ('triangular' bond) or angle ('square' bond)

1-4: angle 62182 62183 duplicates bond ('triangular' bond) or angle ('square' bond)

1-4: angle 62186 62187 duplicates bond ('triangular' bond) or angle ('square' bond)

1-4: angle 62190 62191 duplicates bond ('triangular' bond) or angle ('square' bond)

1-4: angle 62194 62195 duplicates bond ('triangular' bond) or angle ('square' bond)

1-4: angle 62198 62199 duplicates bond ('triangular' bond) or angle ('square' bond)

1-4: angle 62202 62203 duplicates bond ('triangular' bond) or angle ('square' bond)

1-4: angle 62206 62207 duplicates bond ('triangular' bond) or angle ('square' bond)

1-4: angle 62210 62211 duplicates bond ('triangular' bond) or angle ('square' bond)

1-4: angle 62214 62215 duplicates bond ('triangular' bond) or angle ('square' bond)

1-4: angle 62218 62219 duplicates bond ('triangular' bond) or angle ('square' bond)

1-4: angle 62222 62223 duplicates bond ('triangular' bond) or angle ('square' bond)

1-4: angle 62226 62227 duplicates bond ('triangular' bond) or angle ('square' bond)

1-4: angle 62230 62231 duplicates bond ('triangular' bond) or angle ('square' bond)

1-4: angle 62234 62235 duplicates bond ('triangular' bond) or angle ('square' bond)

1-4: angle 62238 62239 duplicates bond ('triangular' bond) or angle ('square' bond)

1-4: angle 62242 62243 duplicates bond ('triangular' bond) or angle ('square' bond)

1-4: angle 62246 62247 duplicates bond ('triangular' bond) or angle ('square' bond)

1-4: angle 62250 62251 duplicates bond ('triangular' bond) or angle ('square' bond)

1-4: angle 62254 62255 duplicates bond ('triangular' bond) or angle ('square' bond)

1-4: angle 62258 62259 duplicates bond ('triangular' bond) or angle ('square' bond)

1-4: angle 62262 62263 duplicates bond ('triangular' bond) or angle ('square' bond)

1-4: angle 62266 62267 duplicates bond ('triangular' bond) or angle ('square' bond)

1-4: angle 62270 62271 duplicates bond ('triangular' bond) or angle ('square' bond)

1-4: angle 62274 62275 duplicates bond ('triangular' bond) or angle ('square' bond)

1-4: angle 62278 62279 duplicates bond ('triangular' bond) or angle ('square' bond)

1-4: angle 62282 62283 duplicates bond ('triangular' bond) or angle ('square' bond)

1-4: angle 62286 62287 duplicates bond ('triangular' bond) or angle ('square' bond)

1-4: angle 62290 62291 duplicates bond ('triangular' bond) or angle ('square' bond)

1-4: angle 62294 62295 duplicates bond ('triangular' bond) or angle ('square' bond)

1-4: angle 62298 62299 duplicates bond ('triangular' bond) or angle ('square' bond)

1-4: angle 62302 62303 duplicates bond ('triangular' bond) or angle ('square' bond)

1-4: angle 62306 62307 duplicates bond ('triangular' bond) or angle ('square' bond)

1-4: angle 62310 62311 duplicates bond ('triangular' bond) or angle ('square' bond)

1-4: angle 62314 62315 duplicates bond ('triangular' bond) or angle ('square' bond)

1-4: angle 62318 62319 duplicates bond ('triangular' bond) or angle ('square' bond)

1-4: angle 62322 62323 duplicates bond ('triangular' bond) or angle ('square' bond)

1-4: angle 62326 62327 duplicates bond ('triangular' bond) or angle ('square' bond)

1-4: angle 62330 62331 duplicates bond ('triangular' bond) or angle ('square' bond)

1-4: angle 62334 62335 duplicates bond ('triangular' bond) or angle ('square' bond)

1-4: angle 62338 62339 duplicates bond ('triangular' bond) or angle ('square' bond)

1-4: angle 62342 62343 duplicates bond ('triangular' bond) or angle ('square' bond)

1-4: angle 62346 62347 duplicates bond ('triangular' bond) or angle ('square' bond)

1-4: angle 62350 62351 duplicates bond ('triangular' bond) or angle ('square' bond)

1-4: angle 62354 62355 duplicates bond ('triangular' bond) or angle ('square' bond)

1-4: angle 62358 62359 duplicates bond ('triangular' bond) or angle ('square' bond)

1-4: angle 62362 62363 duplicates bond ('triangular' bond) or angle ('square' bond)

1-4: angle 62366 62367 duplicates bond ('triangular' bond) or angle ('square' bond)

1-4: angle 62370 62371 duplicates bond ('triangular' bond) or angle ('square' bond)

1-4: angle 62374 62375 duplicates bond ('triangular' bond) or angle ('square' bond)

1-4: angle 62378 62379 duplicates bond ('triangular' bond) or angle ('square' bond)

1-4: angle 62382 62383 duplicates bond ('triangular' bond) or angle ('square' bond)

1-4: angle 62386 62387 duplicates bond ('triangular' bond) or angle ('square' bond)

1-4: angle 62390 62391 duplicates bond ('triangular' bond) or angle ('square' bond)

1-4: angle 62394 62395 duplicates bond ('triangular' bond) or angle ('square' bond)

1-4: angle 62398 62399 duplicates bond ('triangular' bond) or angle ('square' bond)

1-4: angle 62402 62403 duplicates bond ('triangular' bond) or angle ('square' bond)

1-4: angle 62406 62407 duplicates bond ('triangular' bond) or angle ('square' bond)

1-4: angle 62410 62411 duplicates bond ('triangular' bond) or angle ('square' bond)

1-4: angle 62414 62415 duplicates bond ('triangular' bond) or angle ('square' bond)

1-4: angle 62418 62419 duplicates bond ('triangular' bond) or angle ('square' bond)

1-4: angle 62422 62423 duplicates bond ('triangular' bond) or angle ('square' bond)

1-4: angle 62426 62427 duplicates bond ('triangular' bond) or angle ('square' bond)

1-4: angle 62430 62431 duplicates bond ('triangular' bond) or angle ('square' bond)

1-4: angle 62434 62435 duplicates bond ('triangular' bond) or angle ('square' bond)

1-4: angle 62438 62439 duplicates bond ('triangular' bond) or angle ('square' bond)

1-4: angle 62442 62443 duplicates bond ('triangular' bond) or angle ('square' bond)

1-4: angle 62446 62447 duplicates bond ('triangular' bond) or angle ('square' bond)

1-4: angle 62450 62451 duplicates bond ('triangular' bond) or angle ('square' bond)

1-4: angle 62454 62455 duplicates bond ('triangular' bond) or angle ('square' bond)

1-4: angle 62458 62459 duplicates bond ('triangular' bond) or angle ('square' bond)

1-4: angle 62462 62463 duplicates bond ('triangular' bond) or angle ('square' bond)

1-4: angle 62466 62467 duplicates bond ('triangular' bond) or angle ('square' bond)

1-4: angle 62470 62471 duplicates bond ('triangular' bond) or angle ('square' bond)

1-4: angle 62474 62475 duplicates bond ('triangular' bond) or angle ('square' bond)

1-4: angle 62478 62479 duplicates bond ('triangular' bond) or angle ('square' bond)

1-4: angle 62482 62483 duplicates bond ('triangular' bond) or angle ('square' bond)

1-4: angle 62486 62487 duplicates bond ('triangular' bond) or angle ('square' bond)

1-4: angle 62490 62491 duplicates bond ('triangular' bond) or angle ('square' bond)

1-4: angle 62494 62495 duplicates bond ('triangular' bond) or angle ('square' bond)

1-4: angle 62498 62499 duplicates bond ('triangular' bond) or angle ('square' bond)

1-4: angle 62502 62503 duplicates bond ('triangular' bond) or angle ('square' bond)

1-4: angle 62506 62507 duplicates bond ('triangular' bond) or angle ('square' bond)

1-4: angle 62510 62511 duplicates bond ('triangular' bond) or angle ('square' bond)

1-4: angle 62514 62515 duplicates bond ('triangular' bond) or angle ('square' bond)

1-4: angle 62518 62519 duplicates bond ('triangular' bond) or angle ('square' bond)

1-4: angle 62522 62523 duplicates bond ('triangular' bond) or angle ('square' bond)

1-4: angle 62526 62527 duplicates bond ('triangular' bond) or angle ('square' bond)

1-4: angle 62530 62531 duplicates bond ('triangular' bond) or angle ('square' bond)

1-4: angle 62534 62535 duplicates bond ('triangular' bond) or angle ('square' bond)

1-4: angle 62538 62539 duplicates bond ('triangular' bond) or angle ('square' bond)

1-4: angle 62542 62543 duplicates bond ('triangular' bond) or angle ('square' bond)

1-4: angle 62546 62547 duplicates bond ('triangular' bond) or angle ('square' bond)

1-4: angle 62550 62551 duplicates bond ('triangular' bond) or angle ('square' bond)

1-4: angle 62554 62555 duplicates bond ('triangular' bond) or angle ('square' bond)

1-4: angle 62558 62559 duplicates bond ('triangular' bond) or angle ('square' bond)

1-4: angle 62562 62563 duplicates bond ('triangular' bond) or angle ('square' bond)

1-4: angle 62566 62567 duplicates bond ('triangular' bond) or angle ('square' bond)

1-4: angle 62570 62571 duplicates bond ('triangular' bond) or angle ('square' bond)

1-4: angle 62574 62575 duplicates bond ('triangular' bond) or angle ('square' bond)

1-4: angle 62578 62579 duplicates bond ('triangular' bond) or angle ('square' bond)

1-4: angle 62582 62583 duplicates bond ('triangular' bond) or angle ('square' bond)

1-4: angle 62586 62587 duplicates bond ('triangular' bond) or angle ('square' bond)

1-4: angle 62590 62591 duplicates bond ('triangular' bond) or angle ('square' bond)

1-4: angle 62594 62595 duplicates bond ('triangular' bond) or angle ('square' bond)

1-4: angle 62598 62599 duplicates bond ('triangular' bond) or angle ('square' bond)

1-4: angle 62602 62603 duplicates bond ('triangular' bond) or angle ('square' bond)

1-4: angle 62606 62607 duplicates bond ('triangular' bond) or angle ('square' bond)

1-4: angle 62610 62611 duplicates bond ('triangular' bond) or angle ('square' bond)

1-4: angle 62614 62615 duplicates bond ('triangular' bond) or angle ('square' bond)

1-4: angle 62618 62619 duplicates bond ('triangular' bond) or angle ('square' bond)

1-4: angle 62622 62623 duplicates bond ('triangular' bond) or angle ('square' bond)

1-4: angle 62626 62627 duplicates bond ('triangular' bond) or angle ('square' bond)

1-4: angle 62630 62631 duplicates bond ('triangular' bond) or angle ('square' bond)

1-4: angle 62634 62635 duplicates bond ('triangular' bond) or angle ('square' bond)

1-4: angle 62638 62639 duplicates bond ('triangular' bond) or angle ('square' bond)

1-4: angle 62642 62643 duplicates bond ('triangular' bond) or angle ('square' bond)

1-4: angle 62646 62647 duplicates bond ('triangular' bond) or angle ('square' bond)

1-4: angle 62650 62651 duplicates bond ('triangular' bond) or angle ('square' bond)

1-4: angle 62654 62655 duplicates bond ('triangular' bond) or angle ('square' bond)

1-4: angle 62658 62659 duplicates bond ('triangular' bond) or angle ('square' bond)

1-4: angle 62662 62663 duplicates bond ('triangular' bond) or angle ('square' bond)

1-4: angle 62666 62667 duplicates bond ('triangular' bond) or angle ('square' bond)

1-4: angle 62670 62671 duplicates bond ('triangular' bond) or angle ('square' bond)

1-4: angle 62674 62675 duplicates bond ('triangular' bond) or angle ('square' bond)

1-4: angle 62678 62679 duplicates bond ('triangular' bond) or angle ('square' bond)

1-4: angle 62682 62683 duplicates bond ('triangular' bond) or angle ('square' bond)

1-4: angle 62686 62687 duplicates bond ('triangular' bond) or angle ('square' bond)

1-4: angle 62690 62691 duplicates bond ('triangular' bond) or angle ('square' bond)

1-4: angle 62694 62695 duplicates bond ('triangular' bond) or angle ('square' bond)

1-4: angle 62698 62699 duplicates bond ('triangular' bond) or angle ('square' bond)

1-4: angle 62702 62703 duplicates bond ('triangular' bond) or angle ('square' bond)

1-4: angle 62706 62707 duplicates bond ('triangular' bond) or angle ('square' bond)

1-4: angle 62710 62711 duplicates bond ('triangular' bond) or angle ('square' bond)

1-4: angle 62714 62715 duplicates bond ('triangular' bond) or angle ('square' bond)

1-4: angle 62718 62719 duplicates bond ('triangular' bond) or angle ('square' bond)

1-4: angle 62722 62723 duplicates bond ('triangular' bond) or angle ('square' bond)

1-4: angle 62726 62727 duplicates bond ('triangular' bond) or angle ('square' bond)

1-4: angle 62730 62731 duplicates bond ('triangular' bond) or angle ('square' bond)

1-4: angle 62734 62735 duplicates bond ('triangular' bond) or angle ('square' bond)

1-4: angle 62738 62739 duplicates bond ('triangular' bond) or angle ('square' bond)

1-4: angle 62742 62743 duplicates bond ('triangular' bond) or angle ('square' bond)

1-4: angle 62746 62747 duplicates bond ('triangular' bond) or angle ('square' bond)

1-4: angle 62750 62751 duplicates bond ('triangular' bond) or angle ('square' bond)

1-4: angle 62754 62755 duplicates bond ('triangular' bond) or angle ('square' bond)

1-4: angle 62758 62759 duplicates bond ('triangular' bond) or angle ('square' bond)

1-4: angle 62762 62763 duplicates bond ('triangular' bond) or angle ('square' bond)

1-4: angle 62766 62767 duplicates bond ('triangular' bond) or angle ('square' bond)

1-4: angle 62770 62771 duplicates bond ('triangular' bond) or angle ('square' bond)

1-4: angle 62774 62775 duplicates bond ('triangular' bond) or angle ('square' bond)

1-4: angle 62778 62779 duplicates bond ('triangular' bond) or angle ('square' bond)

1-4: angle 62782 62783 duplicates bond ('triangular' bond) or angle ('square' bond)

1-4: angle 62786 62787 duplicates bond ('triangular' bond) or angle ('square' bond)

1-4: angle 62790 62791 duplicates bond ('triangular' bond) or angle ('square' bond)

1-4: angle 62794 62795 duplicates bond ('triangular' bond) or angle ('square' bond)

1-4: angle 62798 62799 duplicates bond ('triangular' bond) or angle ('square' bond)

1-4: angle 62802 62803 duplicates bond ('triangular' bond) or angle ('square' bond)

1-4: angle 62806 62807 duplicates bond ('triangular' bond) or angle ('square' bond)

1-4: angle 62810 62811 duplicates bond ('triangular' bond) or angle ('square' bond)

1-4: angle 62814 62815 duplicates bond ('triangular' bond) or angle ('square' bond)

1-4: angle 62818 62819 duplicates bond ('triangular' bond) or angle ('square' bond)

1-4: angle 62822 62823 duplicates bond ('triangular' bond) or angle ('square' bond)

1-4: angle 62826 62827 duplicates bond ('triangular' bond) or angle ('square' bond)

1-4: angle 62830 62831 duplicates bond ('triangular' bond) or angle ('square' bond)

1-4: angle 62834 62835 duplicates bond ('triangular' bond) or angle ('square' bond)

1-4: angle 62838 62839 duplicates bond ('triangular' bond) or angle ('square' bond)

1-4: angle 62842 62843 duplicates bond ('triangular' bond) or angle ('square' bond)

1-4: angle 62846 62847 duplicates bond ('triangular' bond) or angle ('square' bond)

1-4: angle 62850 62851 duplicates bond ('triangular' bond) or angle ('square' bond)

1-4: angle 62854 62855 duplicates bond ('triangular' bond) or angle ('square' bond)

1-4: angle 62858 62859 duplicates bond ('triangular' bond) or angle ('square' bond)

1-4: angle 62862 62863 duplicates bond ('triangular' bond) or angle ('square' bond)

1-4: angle 62866 62867 duplicates bond ('triangular' bond) or angle ('square' bond)

1-4: angle 62870 62871 duplicates bond ('triangular' bond) or angle ('square' bond)

1-4: angle 62874 62875 duplicates bond ('triangular' bond) or angle ('square' bond)

1-4: angle 62878 62879 duplicates bond ('triangular' bond) or angle ('square' bond)

1-4: angle 62882 62883 duplicates bond ('triangular' bond) or angle ('square' bond)

1-4: angle 62886 62887 duplicates bond ('triangular' bond) or angle ('square' bond)

1-4: angle 62890 62891 duplicates bond ('triangular' bond) or angle ('square' bond)

1-4: angle 62894 62895 duplicates bond ('triangular' bond) or angle ('square' bond)

1-4: angle 62898 62899 duplicates bond ('triangular' bond) or angle ('square' bond)

1-4: angle 62902 62903 duplicates bond ('triangular' bond) or angle ('square' bond)

1-4: angle 62906 62907 duplicates bond ('triangular' bond) or angle ('square' bond)

1-4: angle 62910 62911 duplicates bond ('triangular' bond) or angle ('square' bond)

1-4: angle 62914 62915 duplicates bond ('triangular' bond) or angle ('square' bond)

1-4: angle 62918 62919 duplicates bond ('triangular' bond) or angle ('square' bond)

1-4: angle 62922 62923 duplicates bond ('triangular' bond) or angle ('square' bond)

1-4: angle 62926 62927 duplicates bond ('triangular' bond) or angle ('square' bond)

1-4: angle 62930 62931 duplicates bond ('triangular' bond) or angle ('square' bond)

1-4: angle 62934 62935 duplicates bond ('triangular' bond) or angle ('square' bond)

1-4: angle 62938 62939 duplicates bond ('triangular' bond) or angle ('square' bond)

1-4: angle 62942 62943 duplicates bond ('triangular' bond) or angle ('square' bond)

1-4: angle 62946 62947 duplicates bond ('triangular' bond) or angle ('square' bond)

1-4: angle 62950 62951 duplicates bond ('triangular' bond) or angle ('square' bond)

1-4: angle 62954 62955 duplicates bond ('triangular' bond) or angle ('square' bond)

1-4: angle 62958 62959 duplicates bond ('triangular' bond) or angle ('square' bond)

1-4: angle 62962 62963 duplicates bond ('triangular' bond) or angle ('square' bond)

1-4: angle 62966 62967 duplicates bond ('triangular' bond) or angle ('square' bond)

1-4: angle 62970 62971 duplicates bond ('triangular' bond) or angle ('square' bond)

1-4: angle 62974 62975 duplicates bond ('triangular' bond) or angle ('square' bond)

1-4: angle 62978 62979 duplicates bond ('triangular' bond) or angle ('square' bond)

1-4: angle 62982 62983 duplicates bond ('triangular' bond) or angle ('square' bond)

1-4: angle 62986 62987 duplicates bond ('triangular' bond) or angle ('square' bond)

1-4: angle 62990 62991 duplicates bond ('triangular' bond) or angle ('square' bond)

1-4: angle 62994 62995 duplicates bond ('triangular' bond) or angle ('square' bond)

1-4: angle 62998 62999 duplicates bond ('triangular' bond) or angle ('square' bond)

1-4: angle 63002 63003 duplicates bond ('triangular' bond) or angle ('square' bond)

1-4: angle 63006 63007 duplicates bond ('triangular' bond) or angle ('square' bond)

1-4: angle 63010 63011 duplicates bond ('triangular' bond) or angle ('square' bond)

1-4: angle 63014 63015 duplicates bond ('triangular' bond) or angle ('square' bond)

1-4: angle 63018 63019 duplicates bond ('triangular' bond) or angle ('square' bond)

1-4: angle 63022 63023 duplicates bond ('triangular' bond) or angle ('square' bond)

1-4: angle 63026 63027 duplicates bond ('triangular' bond) or angle ('square' bond)

1-4: angle 63030 63031 duplicates bond ('triangular' bond) or angle ('square' bond)

1-4: angle 63034 63035 duplicates bond ('triangular' bond) or angle ('square' bond)

1-4: angle 63038 63039 duplicates bond ('triangular' bond) or angle ('square' bond)

1-4: angle 63042 63043 duplicates bond ('triangular' bond) or angle ('square' bond)

1-4: angle 63046 63047 duplicates bond ('triangular' bond) or angle ('square' bond)

1-4: angle 63050 63051 duplicates bond ('triangular' bond) or angle ('square' bond)

1-4: angle 63054 63055 duplicates bond ('triangular' bond) or angle ('square' bond)

1-4: angle 63058 63059 duplicates bond ('triangular' bond) or angle ('square' bond)

1-4: angle 63062 63063 duplicates bond ('triangular' bond) or angle ('square' bond)

1-4: angle 63066 63067 duplicates bond ('triangular' bond) or angle ('square' bond)

1-4: angle 63070 63071 duplicates bond ('triangular' bond) or angle ('square' bond)

1-4: angle 63074 63075 duplicates bond ('triangular' bond) or angle ('square' bond)

1-4: angle 63078 63079 duplicates bond ('triangular' bond) or angle ('square' bond)

1-4: angle 63082 63083 duplicates bond ('triangular' bond) or angle ('square' bond)

1-4: angle 63086 63087 duplicates bond ('triangular' bond) or angle ('square' bond)

1-4: angle 63090 63091 duplicates bond ('triangular' bond) or angle ('square' bond)

1-4: angle 63094 63095 duplicates bond ('triangular' bond) or angle ('square' bond)

1-4: angle 63098 63099 duplicates bond ('triangular' bond) or angle ('square' bond)

1-4: angle 63102 63103 duplicates bond ('triangular' bond) or angle ('square' bond)

1-4: angle 63106 63107 duplicates bond ('triangular' bond) or angle ('square' bond)

1-4: angle 63110 63111 duplicates bond ('triangular' bond) or angle ('square' bond)

1-4: angle 63114 63115 duplicates bond ('triangular' bond) or angle ('square' bond)

1-4: angle 63118 63119 duplicates bond ('triangular' bond) or angle ('square' bond)

1-4: angle 63122 63123 duplicates bond ('triangular' bond) or angle ('square' bond)

1-4: angle 63126 63127 duplicates bond ('triangular' bond) or angle ('square' bond)

1-4: angle 63130 63131 duplicates bond ('triangular' bond) or angle ('square' bond)

1-4: angle 63134 63135 duplicates bond ('triangular' bond) or angle ('square' bond)

1-4: angle 63138 63139 duplicates bond ('triangular' bond) or angle ('square' bond)

1-4: angle 63142 63143 duplicates bond ('triangular' bond) or angle ('square' bond)

1-4: angle 63146 63147 duplicates bond ('triangular' bond) or angle ('square' bond)

1-4: angle 63150 63151 duplicates bond ('triangular' bond) or angle ('square' bond)

1-4: angle 63154 63155 duplicates bond ('triangular' bond) or angle ('square' bond)

1-4: angle 63158 63159 duplicates bond ('triangular' bond) or angle ('square' bond)

1-4: angle 63162 63163 duplicates bond ('triangular' bond) or angle ('square' bond)

1-4: angle 63166 63167 duplicates bond ('triangular' bond) or angle ('square' bond)

1-4: angle 63170 63171 duplicates bond ('triangular' bond) or angle ('square' bond)

1-4: angle 63174 63175 duplicates bond ('triangular' bond) or angle ('square' bond)

1-4: angle 63178 63179 duplicates bond ('triangular' bond) or angle ('square' bond)

1-4: angle 63182 63183 duplicates bond ('triangular' bond) or angle ('square' bond)

1-4: angle 63186 63187 duplicates bond ('triangular' bond) or angle ('square' bond)

1-4: angle 63190 63191 duplicates bond ('triangular' bond) or angle ('square' bond)

1-4: angle 63194 63195 duplicates bond ('triangular' bond) or angle ('square' bond)

1-4: angle 63198 63199 duplicates bond ('triangular' bond) or angle ('square' bond)

1-4: angle 63202 63203 duplicates bond ('triangular' bond) or angle ('square' bond)

1-4: angle 63206 63207 duplicates bond ('triangular' bond) or angle ('square' bond)

1-4: angle 63210 63211 duplicates bond ('triangular' bond) or angle ('square' bond)

1-4: angle 63214 63215 duplicates bond ('triangular' bond) or angle ('square' bond)

1-4: angle 63218 63219 duplicates bond ('triangular' bond) or angle ('square' bond)

1-4: angle 63222 63223 duplicates bond ('triangular' bond) or angle ('square' bond)

1-4: angle 63226 63227 duplicates bond ('triangular' bond) or angle ('square' bond)

1-4: angle 63230 63231 duplicates bond ('triangular' bond) or angle ('square' bond)

1-4: angle 63234 63235 duplicates bond ('triangular' bond) or angle ('square' bond)

1-4: angle 63238 63239 duplicates bond ('triangular' bond) or angle ('square' bond)

1-4: angle 63242 63243 duplicates bond ('triangular' bond) or angle ('square' bond)

1-4: angle 63246 63247 duplicates bond ('triangular' bond) or angle ('square' bond)

1-4: angle 63250 63251 duplicates bond ('triangular' bond) or angle ('square' bond)

1-4: angle 63254 63255 duplicates bond ('triangular' bond) or angle ('square' bond)

1-4: angle 63258 63259 duplicates bond ('triangular' bond) or angle ('square' bond)

1-4: angle 63262 63263 duplicates bond ('triangular' bond) or angle ('square' bond)

1-4: angle 63266 63267 duplicates bond ('triangular' bond) or angle ('square' bond)

1-4: angle 63270 63271 duplicates bond ('triangular' bond) or angle ('square' bond)

1-4: angle 63274 63275 duplicates bond ('triangular' bond) or angle ('square' bond)

1-4: angle 63278 63279 duplicates bond ('triangular' bond) or angle ('square' bond)

1-4: angle 63282 63283 duplicates bond ('triangular' bond) or angle ('square' bond)

1-4: angle 63286 63287 duplicates bond ('triangular' bond) or angle ('square' bond)

1-4: angle 63290 63291 duplicates bond ('triangular' bond) or angle ('square' bond)

1-4: angle 63294 63295 duplicates bond ('triangular' bond) or angle ('square' bond)

1-4: angle 63298 63299 duplicates bond ('triangular' bond) or angle ('square' bond)

1-4: angle 63302 63303 duplicates bond ('triangular' bond) or angle ('square' bond)

1-4: angle 63306 63307 duplicates bond ('triangular' bond) or angle ('square' bond)

1-4: angle 63310 63311 duplicates bond ('triangular' bond) or angle ('square' bond)

1-4: angle 63314 63315 duplicates bond ('triangular' bond) or angle ('square' bond)

1-4: angle 63318 63319 duplicates bond ('triangular' bond) or angle ('square' bond)

1-4: angle 63322 63323 duplicates bond ('triangular' bond) or angle ('square' bond)

1-4: angle 63326 63327 duplicates bond ('triangular' bond) or angle ('square' bond)

1-4: angle 63330 63331 duplicates bond ('triangular' bond) or angle ('square' bond)

1-4: angle 63334 63335 duplicates bond ('triangular' bond) or angle ('square' bond)

1-4: angle 63338 63339 duplicates bond ('triangular' bond) or angle ('square' bond)

1-4: angle 63342 63343 duplicates bond ('triangular' bond) or angle ('square' bond)

1-4: angle 63346 63347 duplicates bond ('triangular' bond) or angle ('square' bond)

1-4: angle 63350 63351 duplicates bond ('triangular' bond) or angle ('square' bond)

1-4: angle 63354 63355 duplicates bond ('triangular' bond) or angle ('square' bond)

1-4: angle 63358 63359 duplicates bond ('triangular' bond) or angle ('square' bond)

1-4: angle 63362 63363 duplicates bond ('triangular' bond) or angle ('square' bond)

1-4: angle 63366 63367 duplicates bond ('triangular' bond) or angle ('square' bond)

1-4: angle 63370 63371 duplicates bond ('triangular' bond) or angle ('square' bond)

1-4: angle 63374 63375 duplicates bond ('triangular' bond) or angle ('square' bond)

1-4: angle 63378 63379 duplicates bond ('triangular' bond) or angle ('square' bond)

1-4: angle 63382 63383 duplicates bond ('triangular' bond) or angle ('square' bond)

1-4: angle 63386 63387 duplicates bond ('triangular' bond) or angle ('square' bond)

1-4: angle 63390 63391 duplicates bond ('triangular' bond) or angle ('square' bond)

1-4: angle 63394 63395 duplicates bond ('triangular' bond) or angle ('square' bond)

1-4: angle 63398 63399 duplicates bond ('triangular' bond) or angle ('square' bond)

1-4: angle 63402 63403 duplicates bond ('triangular' bond) or angle ('square' bond)

1-4: angle 63406 63407 duplicates bond ('triangular' bond) or angle ('square' bond)

1-4: angle 63410 63411 duplicates bond ('triangular' bond) or angle ('square' bond)

1-4: angle 63414 63415 duplicates bond ('triangular' bond) or angle ('square' bond)

1-4: angle 63418 63419 duplicates bond ('triangular' bond) or angle ('square' bond)

1-4: angle 63422 63423 duplicates bond ('triangular' bond) or angle ('square' bond)

1-4: angle 63426 63427 duplicates bond ('triangular' bond) or angle ('square' bond)

1-4: angle 63430 63431 duplicates bond ('triangular' bond) or angle ('square' bond)

1-4: angle 63434 63435 duplicates bond ('triangular' bond) or angle ('square' bond)

1-4: angle 63438 63439 duplicates bond ('triangular' bond) or angle ('square' bond)

1-4: angle 63442 63443 duplicates bond ('triangular' bond) or angle ('square' bond)

1-4: angle 63446 63447 duplicates bond ('triangular' bond) or angle ('square' bond)

1-4: angle 63450 63451 duplicates bond ('triangular' bond) or angle ('square' bond)

1-4: angle 63454 63455 duplicates bond ('triangular' bond) or angle ('square' bond)

1-4: angle 63458 63459 duplicates bond ('triangular' bond) or angle ('square' bond)

1-4: angle 63462 63463 duplicates bond ('triangular' bond) or angle ('square' bond)

1-4: angle 63466 63467 duplicates bond ('triangular' bond) or angle ('square' bond)

1-4: angle 63470 63471 duplicates bond ('triangular' bond) or angle ('square' bond)

1-4: angle 63474 63475 duplicates bond ('triangular' bond) or angle ('square' bond)

1-4: angle 63478 63479 duplicates bond ('triangular' bond) or angle ('square' bond)

1-4: angle 63482 63483 duplicates bond ('triangular' bond) or angle ('square' bond)

1-4: angle 63486 63487 duplicates bond ('triangular' bond) or angle ('square' bond)

1-4: angle 63490 63491 duplicates bond ('triangular' bond) or angle ('square' bond)

1-4: angle 63494 63495 duplicates bond ('triangular' bond) or angle ('square' bond)

1-4: angle 63498 63499 duplicates bond ('triangular' bond) or angle ('square' bond)

1-4: angle 63502 63503 duplicates bond ('triangular' bond) or angle ('square' bond)

1-4: angle 63506 63507 duplicates bond ('triangular' bond) or angle ('square' bond)

1-4: angle 63510 63511 duplicates bond ('triangular' bond) or angle ('square' bond)

1-4: angle 63514 63515 duplicates bond ('triangular' bond) or angle ('square' bond)

1-4: angle 63518 63519 duplicates bond ('triangular' bond) or angle ('square' bond)

1-4: angle 63522 63523 duplicates bond ('triangular' bond) or angle ('square' bond)

1-4: angle 63526 63527 duplicates bond ('triangular' bond) or angle ('square' bond)

1-4: angle 63530 63531 duplicates bond ('triangular' bond) or angle ('square' bond)

1-4: angle 63534 63535 duplicates bond ('triangular' bond) or angle ('square' bond)

1-4: angle 63538 63539 duplicates bond ('triangular' bond) or angle ('square' bond)

1-4: angle 63542 63543 duplicates bond ('triangular' bond) or angle ('square' bond)

1-4: angle 63546 63547 duplicates bond ('triangular' bond) or angle ('square' bond)

1-4: angle 63550 63551 duplicates bond ('triangular' bond) or angle ('square' bond)

1-4: angle 63554 63555 duplicates bond ('triangular' bond) or angle ('square' bond)

1-4: angle 63558 63559 duplicates bond ('triangular' bond) or angle ('square' bond)

1-4: angle 63562 63563 duplicates bond ('triangular' bond) or angle ('square' bond)

1-4: angle 63566 63567 duplicates bond ('triangular' bond) or angle ('square' bond)

1-4: angle 63570 63571 duplicates bond ('triangular' bond) or angle ('square' bond)

1-4: angle 63574 63575 duplicates bond ('triangular' bond) or angle ('square' bond)

1-4: angle 63578 63579 duplicates bond ('triangular' bond) or angle ('square' bond)

1-4: angle 63582 63583 duplicates bond ('triangular' bond) or angle ('square' bond)

1-4: angle 63586 63587 duplicates bond ('triangular' bond) or angle ('square' bond)

1-4: angle 63590 63591 duplicates bond ('triangular' bond) or angle ('square' bond)

1-4: angle 63594 63595 duplicates bond ('triangular' bond) or angle ('square' bond)

1-4: angle 63598 63599 duplicates bond ('triangular' bond) or angle ('square' bond)

1-4: angle 63602 63603 duplicates bond ('triangular' bond) or angle ('square' bond)

1-4: angle 63606 63607 duplicates bond ('triangular' bond) or angle ('square' bond)

1-4: angle 63610 63611 duplicates bond ('triangular' bond) or angle ('square' bond)

1-4: angle 63614 63615 duplicates bond ('triangular' bond) or angle ('square' bond)

1-4: angle 63618 63619 duplicates bond ('triangular' bond) or angle ('square' bond)

1-4: angle 63622 63623 duplicates bond ('triangular' bond) or angle ('square' bond)

1-4: angle 63626 63627 duplicates bond ('triangular' bond) or angle ('square' bond)

1-4: angle 63630 63631 duplicates bond ('triangular' bond) or angle ('square' bond)

1-4: angle 63634 63635 duplicates bond ('triangular' bond) or angle ('square' bond)

1-4: angle 63638 63639 duplicates bond ('triangular' bond) or angle ('square' bond)

1-4: angle 63642 63643 duplicates bond ('triangular' bond) or angle ('square' bond)

1-4: angle 63646 63647 duplicates bond ('triangular' bond) or angle ('square' bond)

1-4: angle 63650 63651 duplicates bond ('triangular' bond) or angle ('square' bond)

1-4: angle 63654 63655 duplicates bond ('triangular' bond) or angle ('square' bond)

1-4: angle 63658 63659 duplicates bond ('triangular' bond) or angle ('square' bond)

1-4: angle 63662 63663 duplicates bond ('triangular' bond) or angle ('square' bond)

1-4: angle 63666 63667 duplicates bond ('triangular' bond) or angle ('square' bond)

1-4: angle 63670 63671 duplicates bond ('triangular' bond) or angle ('square' bond)

1-4: angle 63674 63675 duplicates bond ('triangular' bond) or angle ('square' bond)

1-4: angle 63678 63679 duplicates bond ('triangular' bond) or angle ('square' bond)

1-4: angle 63682 63683 duplicates bond ('triangular' bond) or angle ('square' bond)

1-4: angle 63686 63687 duplicates bond ('triangular' bond) or angle ('square' bond)

1-4: angle 63690 63691 duplicates bond ('triangular' bond) or angle ('square' bond)

1-4: angle 63694 63695 duplicates bond ('triangular' bond) or angle ('square' bond)

1-4: angle 63698 63699 duplicates bond ('triangular' bond) or angle ('square' bond)

1-4: angle 63702 63703 duplicates bond ('triangular' bond) or angle ('square' bond)

1-4: angle 63706 63707 duplicates bond ('triangular' bond) or angle ('square' bond)

1-4: angle 63710 63711 duplicates bond ('triangular' bond) or angle ('square' bond)

1-4: angle 63714 63715 duplicates bond ('triangular' bond) or angle ('square' bond)

1-4: angle 63718 63719 duplicates bond ('triangular' bond) or angle ('square' bond)

1-4: angle 63722 63723 duplicates bond ('triangular' bond) or angle ('square' bond)

1-4: angle 63726 63727 duplicates bond ('triangular' bond) or angle ('square' bond)

1-4: angle 63730 63731 duplicates bond ('triangular' bond) or angle ('square' bond)

1-4: angle 63734 63735 duplicates bond ('triangular' bond) or angle ('square' bond)

1-4: angle 63738 63739 duplicates bond ('triangular' bond) or angle ('square' bond)

1-4: angle 63742 63743 duplicates bond ('triangular' bond) or angle ('square' bond)

1-4: angle 63746 63747 duplicates bond ('triangular' bond) or angle ('square' bond)

1-4: angle 63750 63751 duplicates bond ('triangular' bond) or angle ('square' bond)

1-4: angle 63754 63755 duplicates bond ('triangular' bond) or angle ('square' bond)

1-4: angle 63758 63759 duplicates bond ('triangular' bond) or angle ('square' bond)

1-4: angle 63762 63763 duplicates bond ('triangular' bond) or angle ('square' bond)

1-4: angle 63766 63767 duplicates bond ('triangular' bond) or angle ('square' bond)

1-4: angle 63770 63771 duplicates bond ('triangular' bond) or angle ('square' bond)

1-4: angle 63774 63775 duplicates bond ('triangular' bond) or angle ('square' bond)

1-4: angle 63778 63779 duplicates bond ('triangular' bond) or angle ('square' bond)

1-4: angle 63782 63783 duplicates bond ('triangular' bond) or angle ('square' bond)

1-4: angle 63786 63787 duplicates bond ('triangular' bond) or angle ('square' bond)

1-4: angle 63790 63791 duplicates bond ('triangular' bond) or angle ('square' bond)

1-4: angle 63794 63795 duplicates bond ('triangular' bond) or angle ('square' bond)

1-4: angle 63798 63799 duplicates bond ('triangular' bond) or angle ('square' bond)

1-4: angle 63802 63803 duplicates bond ('triangular' bond) or angle ('square' bond)

1-4: angle 63806 63807 duplicates bond ('triangular' bond) or angle ('square' bond)

1-4: angle 63810 63811 duplicates bond ('triangular' bond) or angle ('square' bond)

1-4: angle 63814 63815 duplicates bond ('triangular' bond) or angle ('square' bond)

1-4: angle 63818 63819 duplicates bond ('triangular' bond) or angle ('square' bond)

1-4: angle 63822 63823 duplicates bond ('triangular' bond) or angle ('square' bond)

1-4: angle 63826 63827 duplicates bond ('triangular' bond) or angle ('square' bond)

1-4: angle 63830 63831 duplicates bond ('triangular' bond) or angle ('square' bond)

1-4: angle 63834 63835 duplicates bond ('triangular' bond) or angle ('square' bond)

1-4: angle 63838 63839 duplicates bond ('triangular' bond) or angle ('square' bond)

1-4: angle 63842 63843 duplicates bond ('triangular' bond) or angle ('square' bond)

1-4: angle 63846 63847 duplicates bond ('triangular' bond) or angle ('square' bond)

1-4: angle 63850 63851 duplicates bond ('triangular' bond) or angle ('square' bond)

1-4: angle 63854 63855 duplicates bond ('triangular' bond) or angle ('square' bond)

1-4: angle 63858 63859 duplicates bond ('triangular' bond) or angle ('square' bond)

1-4: angle 63862 63863 duplicates bond ('triangular' bond) or angle ('square' bond)

1-4: angle 63866 63867 duplicates bond ('triangular' bond) or angle ('square' bond)

1-4: angle 63870 63871 duplicates bond ('triangular' bond) or angle ('square' bond)

1-4: angle 63874 63875 duplicates bond ('triangular' bond) or angle ('square' bond)

1-4: angle 63878 63879 duplicates bond ('triangular' bond) or angle ('square' bond)

1-4: angle 63882 63883 duplicates bond ('triangular' bond) or angle ('square' bond)

1-4: angle 63886 63887 duplicates bond ('triangular' bond) or angle ('square' bond)

1-4: angle 63890 63891 duplicates bond ('triangular' bond) or angle ('square' bond)

1-4: angle 63894 63895 duplicates bond ('triangular' bond) or angle ('square' bond)

1-4: angle 63898 63899 duplicates bond ('triangular' bond) or angle ('square' bond)

1-4: angle 63902 63903 duplicates bond ('triangular' bond) or angle ('square' bond)

1-4: angle 63906 63907 duplicates bond ('triangular' bond) or angle ('square' bond)

1-4: angle 63910 63911 duplicates bond ('triangular' bond) or angle ('square' bond)

1-4: angle 63914 63915 duplicates bond ('triangular' bond) or angle ('square' bond)

1-4: angle 63918 63919 duplicates bond ('triangular' bond) or angle ('square' bond)

1-4: angle 63922 63923 duplicates bond ('triangular' bond) or angle ('square' bond)

1-4: angle 63926 63927 duplicates bond ('triangular' bond) or angle ('square' bond)

1-4: angle 63930 63931 duplicates bond ('triangular' bond) or angle ('square' bond)

1-4: angle 63934 63935 duplicates bond ('triangular' bond) or angle ('square' bond)

1-4: angle 63938 63939 duplicates bond ('triangular' bond) or angle ('square' bond)

1-4: angle 63942 63943 duplicates bond ('triangular' bond) or angle ('square' bond)

1-4: angle 63946 63947 duplicates bond ('triangular' bond) or angle ('square' bond)

1-4: angle 63950 63951 duplicates bond ('triangular' bond) or angle ('square' bond)

1-4: angle 63954 63955 duplicates bond ('triangular' bond) or angle ('square' bond)

1-4: angle 63958 63959 duplicates bond ('triangular' bond) or angle ('square' bond)

1-4: angle 63962 63963 duplicates bond ('triangular' bond) or angle ('square' bond)

1-4: angle 63966 63967 duplicates bond ('triangular' bond) or angle ('square' bond)

1-4: angle 63970 63971 duplicates bond ('triangular' bond) or angle ('square' bond)

1-4: angle 63974 63975 duplicates bond ('triangular' bond) or angle ('square' bond)

1-4: angle 63978 63979 duplicates bond ('triangular' bond) or angle ('square' bond)

1-4: angle 63982 63983 duplicates bond ('triangular' bond) or angle ('square' bond)

1-4: angle 63986 63987 duplicates bond ('triangular' bond) or angle ('square' bond)

1-4: angle 63990 63991 duplicates bond ('triangular' bond) or angle ('square' bond)

1-4: angle 63994 63995 duplicates bond ('triangular' bond) or angle ('square' bond)

1-4: angle 63998 63999 duplicates bond ('triangular' bond) or angle ('square' bond)

1-4: angle 64002 64003 duplicates bond ('triangular' bond) or angle ('square' bond)

1-4: angle 64006 64007 duplicates bond ('triangular' bond) or angle ('square' bond)

1-4: angle 64010 64011 duplicates bond ('triangular' bond) or angle ('square' bond)

1-4: angle 64014 64015 duplicates bond ('triangular' bond) or angle ('square' bond)

1-4: angle 64018 64019 duplicates bond ('triangular' bond) or angle ('square' bond)

1-4: angle 64022 64023 duplicates bond ('triangular' bond) or angle ('square' bond)

1-4: angle 64026 64027 duplicates bond ('triangular' bond) or angle ('square' bond)

1-4: angle 64030 64031 duplicates bond ('triangular' bond) or angle ('square' bond)

1-4: angle 64034 64035 duplicates bond ('triangular' bond) or angle ('square' bond)

1-4: angle 64038 64039 duplicates bond ('triangular' bond) or angle ('square' bond)

1-4: angle 64042 64043 duplicates bond ('triangular' bond) or angle ('square' bond)

1-4: angle 64046 64047 duplicates bond ('triangular' bond) or angle ('square' bond)

1-4: angle 64050 64051 duplicates bond ('triangular' bond) or angle ('square' bond)

1-4: angle 64054 64055 duplicates bond ('triangular' bond) or angle ('square' bond)

1-4: angle 64058 64059 duplicates bond ('triangular' bond) or angle ('square' bond)

1-4: angle 64062 64063 duplicates bond ('triangular' bond) or angle ('square' bond)

1-4: angle 64066 64067 duplicates bond ('triangular' bond) or angle ('square' bond)

1-4: angle 64070 64071 duplicates bond ('triangular' bond) or angle ('square' bond)

1-4: angle 64074 64075 duplicates bond ('triangular' bond) or angle ('square' bond)

1-4: angle 64078 64079 duplicates bond ('triangular' bond) or angle ('square' bond)

1-4: angle 64082 64083 duplicates bond ('triangular' bond) or angle ('square' bond)

1-4: angle 64086 64087 duplicates bond ('triangular' bond) or angle ('square' bond)

1-4: angle 64090 64091 duplicates bond ('triangular' bond) or angle ('square' bond)

1-4: angle 64094 64095 duplicates bond ('triangular' bond) or angle ('square' bond)

1-4: angle 64098 64099 duplicates bond ('triangular' bond) or angle ('square' bond)

1-4: angle 64102 64103 duplicates bond ('triangular' bond) or angle ('square' bond)

1-4: angle 64106 64107 duplicates bond ('triangular' bond) or angle ('square' bond)

1-4: angle 64110 64111 duplicates bond ('triangular' bond) or angle ('square' bond)

1-4: angle 64114 64115 duplicates bond ('triangular' bond) or angle ('square' bond)

1-4: angle 64118 64119 duplicates bond ('triangular' bond) or angle ('square' bond)

1-4: angle 64122 64123 duplicates bond ('triangular' bond) or angle ('square' bond)

1-4: angle 64126 64127 duplicates bond ('triangular' bond) or angle ('square' bond)

1-4: angle 64130 64131 duplicates bond ('triangular' bond) or angle ('square' bond)

1-4: angle 64134 64135 duplicates bond ('triangular' bond) or angle ('square' bond)

1-4: angle 64138 64139 duplicates bond ('triangular' bond) or angle ('square' bond)

1-4: angle 64142 64143 duplicates bond ('triangular' bond) or angle ('square' bond)

1-4: angle 64146 64147 duplicates bond ('triangular' bond) or angle ('square' bond)

1-4: angle 64150 64151 duplicates bond ('triangular' bond) or angle ('square' bond)

1-4: angle 64154 64155 duplicates bond ('triangular' bond) or angle ('square' bond)

1-4: angle 64158 64159 duplicates bond ('triangular' bond) or angle ('square' bond)

1-4: angle 64162 64163 duplicates bond ('triangular' bond) or angle ('square' bond)

1-4: angle 64166 64167 duplicates bond ('triangular' bond) or angle ('square' bond)

1-4: angle 64170 64171 duplicates bond ('triangular' bond) or angle ('square' bond)

1-4: angle 64174 64175 duplicates bond ('triangular' bond) or angle ('square' bond)

1-4: angle 64178 64179 duplicates bond ('triangular' bond) or angle ('square' bond)

1-4: angle 64182 64183 duplicates bond ('triangular' bond) or angle ('square' bond)

1-4: angle 64186 64187 duplicates bond ('triangular' bond) or angle ('square' bond)

1-4: angle 64190 64191 duplicates bond ('triangular' bond) or angle ('square' bond)

1-4: angle 64194 64195 duplicates bond ('triangular' bond) or angle ('square' bond)

1-4: angle 64198 64199 duplicates bond ('triangular' bond) or angle ('square' bond)

1-4: angle 64202 64203 duplicates bond ('triangular' bond) or angle ('square' bond)

1-4: angle 64206 64207 duplicates bond ('triangular' bond) or angle ('square' bond)

1-4: angle 64210 64211 duplicates bond ('triangular' bond) or angle ('square' bond)

1-4: angle 64214 64215 duplicates bond ('triangular' bond) or angle ('square' bond)

1-4: angle 64218 64219 duplicates bond ('triangular' bond) or angle ('square' bond)

1-4: angle 64222 64223 duplicates bond ('triangular' bond) or angle ('square' bond)

1-4: angle 64226 64227 duplicates bond ('triangular' bond) or angle ('square' bond)

1-4: angle 64230 64231 duplicates bond ('triangular' bond) or angle ('square' bond)

1-4: angle 64234 64235 duplicates bond ('triangular' bond) or angle ('square' bond)

1-4: angle 64238 64239 duplicates bond ('triangular' bond) or angle ('square' bond)

1-4: angle 64242 64243 duplicates bond ('triangular' bond) or angle ('square' bond)

1-4: angle 64246 64247 duplicates bond ('triangular' bond) or angle ('square' bond)

1-4: angle 64250 64251 duplicates bond ('triangular' bond) or angle ('square' bond)

1-4: angle 64254 64255 duplicates bond ('triangular' bond) or angle ('square' bond)

1-4: angle 64258 64259 duplicates bond ('triangular' bond) or angle ('square' bond)

1-4: angle 64262 64263 duplicates bond ('triangular' bond) or angle ('square' bond)

1-4: angle 64266 64267 duplicates bond ('triangular' bond) or angle ('square' bond)

1-4: angle 64270 64271 duplicates bond ('triangular' bond) or angle ('square' bond)

1-4: angle 64274 64275 duplicates bond ('triangular' bond) or angle ('square' bond)

1-4: angle 64278 64279 duplicates bond ('triangular' bond) or angle ('square' bond)

1-4: angle 64282 64283 duplicates bond ('triangular' bond) or angle ('square' bond)

1-4: angle 64286 64287 duplicates bond ('triangular' bond) or angle ('square' bond)

1-4: angle 64290 64291 duplicates bond ('triangular' bond) or angle ('square' bond)

1-4: angle 64294 64295 duplicates bond ('triangular' bond) or angle ('square' bond)

1-4: angle 64298 64299 duplicates bond ('triangular' bond) or angle ('square' bond)

1-4: angle 64302 64303 duplicates bond ('triangular' bond) or angle ('square' bond)

1-4: angle 64306 64307 duplicates bond ('triangular' bond) or angle ('square' bond)

1-4: angle 64310 64311 duplicates bond ('triangular' bond) or angle ('square' bond)

1-4: angle 64314 64315 duplicates bond ('triangular' bond) or angle ('square' bond)

1-4: angle 64318 64319 duplicates bond ('triangular' bond) or angle ('square' bond)

1-4: angle 64322 64323 duplicates bond ('triangular' bond) or angle ('square' bond)

1-4: angle 64326 64327 duplicates bond ('triangular' bond) or angle ('square' bond)

1-4: angle 64330 64331 duplicates bond ('triangular' bond) or angle ('square' bond)

1-4: angle 64334 64335 duplicates bond ('triangular' bond) or angle ('square' bond)

1-4: angle 64338 64339 duplicates bond ('triangular' bond) or angle ('square' bond)

1-4: angle 64342 64343 duplicates bond ('triangular' bond) or angle ('square' bond)

1-4: angle 64346 64347 duplicates bond ('triangular' bond) or angle ('square' bond)

1-4: angle 64350 64351 duplicates bond ('triangular' bond) or angle ('square' bond)

1-4: angle 64354 64355 duplicates bond ('triangular' bond) or angle ('square' bond)

1-4: angle 64358 64359 duplicates bond ('triangular' bond) or angle ('square' bond)

1-4: angle 64362 64363 duplicates bond ('triangular' bond) or angle ('square' bond)

1-4: angle 64366 64367 duplicates bond ('triangular' bond) or angle ('square' bond)

1-4: angle 64370 64371 duplicates bond ('triangular' bond) or angle ('square' bond)

1-4: angle 64374 64375 duplicates bond ('triangular' bond) or angle ('square' bond)

1-4: angle 64378 64379 duplicates bond ('triangular' bond) or angle ('square' bond)

1-4: angle 64382 64383 duplicates bond ('triangular' bond) or angle ('square' bond)

1-4: angle 64386 64387 duplicates bond ('triangular' bond) or angle ('square' bond)

1-4: angle 64390 64391 duplicates bond ('triangular' bond) or angle ('square' bond)

1-4: angle 64394 64395 duplicates bond ('triangular' bond) or angle ('square' bond)

1-4: angle 64398 64399 duplicates bond ('triangular' bond) or angle ('square' bond)

1-4: angle 64402 64403 duplicates bond ('triangular' bond) or angle ('square' bond)

1-4: angle 64406 64407 duplicates bond ('triangular' bond) or angle ('square' bond)

1-4: angle 64410 64411 duplicates bond ('triangular' bond) or angle ('square' bond)

1-4: angle 64414 64415 duplicates bond ('triangular' bond) or angle ('square' bond)

1-4: angle 64418 64419 duplicates bond ('triangular' bond) or angle ('square' bond)

1-4: angle 64422 64423 duplicates bond ('triangular' bond) or angle ('square' bond)

1-4: angle 64426 64427 duplicates bond ('triangular' bond) or angle ('square' bond)

1-4: angle 64430 64431 duplicates bond ('triangular' bond) or angle ('square' bond)

1-4: angle 64434 64435 duplicates bond ('triangular' bond) or angle ('square' bond)

1-4: angle 64438 64439 duplicates bond ('triangular' bond) or angle ('square' bond)

1-4: angle 64442 64443 duplicates bond ('triangular' bond) or angle ('square' bond)

1-4: angle 64446 64447 duplicates bond ('triangular' bond) or angle ('square' bond)

1-4: angle 64450 64451 duplicates bond ('triangular' bond) or angle ('square' bond)

1-4: angle 64454 64455 duplicates bond ('triangular' bond) or angle ('square' bond)

1-4: angle 64458 64459 duplicates bond ('triangular' bond) or angle ('square' bond)

1-4: angle 64462 64463 duplicates bond ('triangular' bond) or angle ('square' bond)

1-4: angle 64466 64467 duplicates bond ('triangular' bond) or angle ('square' bond)

1-4: angle 64470 64471 duplicates bond ('triangular' bond) or angle ('square' bond)

1-4: angle 64474 64475 duplicates bond ('triangular' bond) or angle ('square' bond)

1-4: angle 64478 64479 duplicates bond ('triangular' bond) or angle ('square' bond)

1-4: angle 64482 64483 duplicates bond ('triangular' bond) or angle ('square' bond)

1-4: angle 64486 64487 duplicates bond ('triangular' bond) or angle ('square' bond)

1-4: angle 64490 64491 duplicates bond ('triangular' bond) or angle ('square' bond)

1-4: angle 64494 64495 duplicates bond ('triangular' bond) or angle ('square' bond)

1-4: angle 64498 64499 duplicates bond ('triangular' bond) or angle ('square' bond)

1-4: angle 64502 64503 duplicates bond ('triangular' bond) or angle ('square' bond)

1-4: angle 64506 64507 duplicates bond ('triangular' bond) or angle ('square' bond)

1-4: angle 64510 64511 duplicates bond ('triangular' bond) or angle ('square' bond)

1-4: angle 64514 64515 duplicates bond ('triangular' bond) or angle ('square' bond)

1-4: angle 64518 64519 duplicates bond ('triangular' bond) or angle ('square' bond)

1-4: angle 64522 64523 duplicates bond ('triangular' bond) or angle ('square' bond)

1-4: angle 64526 64527 duplicates bond ('triangular' bond) or angle ('square' bond)

1-4: angle 64530 64531 duplicates bond ('triangular' bond) or angle ('square' bond)

1-4: angle 64534 64535 duplicates bond ('triangular' bond) or angle ('square' bond)

1-4: angle 64538 64539 duplicates bond ('triangular' bond) or angle ('square' bond)

1-4: angle 64542 64543 duplicates bond ('triangular' bond) or angle ('square' bond)

1-4: angle 64546 64547 duplicates bond ('triangular' bond) or angle ('square' bond)

1-4: angle 64550 64551 duplicates bond ('triangular' bond) or angle ('square' bond)

1-4: angle 64554 64555 duplicates bond ('triangular' bond) or angle ('square' bond)

1-4: angle 64558 64559 duplicates bond ('triangular' bond) or angle ('square' bond)

1-4: angle 64562 64563 duplicates bond ('triangular' bond) or angle ('square' bond)

1-4: angle 64566 64567 duplicates bond ('triangular' bond) or angle ('square' bond)

1-4: angle 64570 64571 duplicates bond ('triangular' bond) or angle ('square' bond)

1-4: angle 64574 64575 duplicates bond ('triangular' bond) or angle ('square' bond)

1-4: angle 64578 64579 duplicates bond ('triangular' bond) or angle ('square' bond)

1-4: angle 64582 64583 duplicates bond ('triangular' bond) or angle ('square' bond)

1-4: angle 64586 64587 duplicates bond ('triangular' bond) or angle ('square' bond)

1-4: angle 64590 64591 duplicates bond ('triangular' bond) or angle ('square' bond)

1-4: angle 64594 64595 duplicates bond ('triangular' bond) or angle ('square' bond)

1-4: angle 64598 64599 duplicates bond ('triangular' bond) or angle ('square' bond)

1-4: angle 64602 64603 duplicates bond ('triangular' bond) or angle ('square' bond)

1-4: angle 64606 64607 duplicates bond ('triangular' bond) or angle ('square' bond)

1-4: angle 64610 64611 duplicates bond ('triangular' bond) or angle ('square' bond)

1-4: angle 64614 64615 duplicates bond ('triangular' bond) or angle ('square' bond)

1-4: angle 64618 64619 duplicates bond ('triangular' bond) or angle ('square' bond)

1-4: angle 64622 64623 duplicates bond ('triangular' bond) or angle ('square' bond)

1-4: angle 64626 64627 duplicates bond ('triangular' bond) or angle ('square' bond)

1-4: angle 64630 64631 duplicates bond ('triangular' bond) or angle ('square' bond)

1-4: angle 64634 64635 duplicates bond ('triangular' bond) or angle ('square' bond)

1-4: angle 64638 64639 duplicates bond ('triangular' bond) or angle ('square' bond)

1-4: angle 64642 64643 duplicates bond ('triangular' bond) or angle ('square' bond)

1-4: angle 64646 64647 duplicates bond ('triangular' bond) or angle ('square' bond)

1-4: angle 64650 64651 duplicates bond ('triangular' bond) or angle ('square' bond)

1-4: angle 64654 64655 duplicates bond ('triangular' bond) or angle ('square' bond)

1-4: angle 64658 64659 duplicates bond ('triangular' bond) or angle ('square' bond)

1-4: angle 64662 64663 duplicates bond ('triangular' bond) or angle ('square' bond)

1-4: angle 64666 64667 duplicates bond ('triangular' bond) or angle ('square' bond)

1-4: angle 64670 64671 duplicates bond ('triangular' bond) or angle ('square' bond)

1-4: angle 64674 64675 duplicates bond ('triangular' bond) or angle ('square' bond)

1-4: angle 64678 64679 duplicates bond ('triangular' bond) or angle ('square' bond)

1-4: angle 64682 64683 duplicates bond ('triangular' bond) or angle ('square' bond)

1-4: angle 64686 64687 duplicates bond ('triangular' bond) or angle ('square' bond)

1-4: angle 64690 64691 duplicates bond ('triangular' bond) or angle ('square' bond)

1-4: angle 64694 64695 duplicates bond ('triangular' bond) or angle ('square' bond)

1-4: angle 64698 64699 duplicates bond ('triangular' bond) or angle ('square' bond)

1-4: angle 64702 64703 duplicates bond ('triangular' bond) or angle ('square' bond)

1-4: angle 64706 64707 duplicates bond ('triangular' bond) or angle ('square' bond)

1-4: angle 64710 64711 duplicates bond ('triangular' bond) or angle ('square' bond)

1-4: angle 64714 64715 duplicates bond ('triangular' bond) or angle ('square' bond)

1-4: angle 64718 64719 duplicates bond ('triangular' bond) or angle ('square' bond)

1-4: angle 64722 64723 duplicates bond ('triangular' bond) or angle ('square' bond)

1-4: angle 64726 64727 duplicates bond ('triangular' bond) or angle ('square' bond)

1-4: angle 64730 64731 duplicates bond ('triangular' bond) or angle ('square' bond)

1-4: angle 64734 64735 duplicates bond ('triangular' bond) or angle ('square' bond)

1-4: angle 64738 64739 duplicates bond ('triangular' bond) or angle ('square' bond)

1-4: angle 64742 64743 duplicates bond ('triangular' bond) or angle ('square' bond)

1-4: angle 64746 64747 duplicates bond ('triangular' bond) or angle ('square' bond)

1-4: angle 64750 64751 duplicates bond ('triangular' bond) or angle ('square' bond)

1-4: angle 64754 64755 duplicates bond ('triangular' bond) or angle ('square' bond)

1-4: angle 64758 64759 duplicates bond ('triangular' bond) or angle ('square' bond)

1-4: angle 64762 64763 duplicates bond ('triangular' bond) or angle ('square' bond)

1-4: angle 64766 64767 duplicates bond ('triangular' bond) or angle ('square' bond)

1-4: angle 64770 64771 duplicates bond ('triangular' bond) or angle ('square' bond)

1-4: angle 64774 64775 duplicates bond ('triangular' bond) or angle ('square' bond)

1-4: angle 64778 64779 duplicates bond ('triangular' bond) or angle ('square' bond)

1-4: angle 64782 64783 duplicates bond ('triangular' bond) or angle ('square' bond)

1-4: angle 64786 64787 duplicates bond ('triangular' bond) or angle ('square' bond)

1-4: angle 64790 64791 duplicates bond ('triangular' bond) or angle ('square' bond)

1-4: angle 64794 64795 duplicates bond ('triangular' bond) or angle ('square' bond)

1-4: angle 64798 64799 duplicates bond ('triangular' bond) or angle ('square' bond)

1-4: angle 64802 64803 duplicates bond ('triangular' bond) or angle ('square' bond)

1-4: angle 64806 64807 duplicates bond ('triangular' bond) or angle ('square' bond)

1-4: angle 64810 64811 duplicates bond ('triangular' bond) or angle ('square' bond)

1-4: angle 64814 64815 duplicates bond ('triangular' bond) or angle ('square' bond)

1-4: angle 64818 64819 duplicates bond ('triangular' bond) or angle ('square' bond)

1-4: angle 64822 64823 duplicates bond ('triangular' bond) or angle ('square' bond)

1-4: angle 64826 64827 duplicates bond ('triangular' bond) or angle ('square' bond)

1-4: angle 64830 64831 duplicates bond ('triangular' bond) or angle ('square' bond)

1-4: angle 64834 64835 duplicates bond ('triangular' bond) or angle ('square' bond)

1-4: angle 64838 64839 duplicates bond ('triangular' bond) or angle ('square' bond)

1-4: angle 64842 64843 duplicates bond ('triangular' bond) or angle ('square' bond)

1-4: angle 64846 64847 duplicates bond ('triangular' bond) or angle ('square' bond)

1-4: angle 64850 64851 duplicates bond ('triangular' bond) or angle ('square' bond)

1-4: angle 64854 64855 duplicates bond ('triangular' bond) or angle ('square' bond)

1-4: angle 64858 64859 duplicates bond ('triangular' bond) or angle ('square' bond)

1-4: angle 64862 64863 duplicates bond ('triangular' bond) or angle ('square' bond)

1-4: angle 64866 64867 duplicates bond ('triangular' bond) or angle ('square' bond)

1-4: angle 64870 64871 duplicates bond ('triangular' bond) or angle ('square' bond)

1-4: angle 64874 64875 duplicates bond ('triangular' bond) or angle ('square' bond)

1-4: angle 64878 64879 duplicates bond ('triangular' bond) or angle ('square' bond)

1-4: angle 64882 64883 duplicates bond ('triangular' bond) or angle ('square' bond)

1-4: angle 64886 64887 duplicates bond ('triangular' bond) or angle ('square' bond)

1-4: angle 64890 64891 duplicates bond ('triangular' bond) or angle ('square' bond)

1-4: angle 64894 64895 duplicates bond ('triangular' bond) or angle ('square' bond)

1-4: angle 64898 64899 duplicates bond ('triangular' bond) or angle ('square' bond)

1-4: angle 64902 64903 duplicates bond ('triangular' bond) or angle ('square' bond)

1-4: angle 64906 64907 duplicates bond ('triangular' bond) or angle ('square' bond)

1-4: angle 64910 64911 duplicates bond ('triangular' bond) or angle ('square' bond)

1-4: angle 64914 64915 duplicates bond ('triangular' bond) or angle ('square' bond)

1-4: angle 64918 64919 duplicates bond ('triangular' bond) or angle ('square' bond)

1-4: angle 64922 64923 duplicates bond ('triangular' bond) or angle ('square' bond)

1-4: angle 64926 64927 duplicates bond ('triangular' bond) or angle ('square' bond)

1-4: angle 64930 64931 duplicates bond ('triangular' bond) or angle ('square' bond)

1-4: angle 64934 64935 duplicates bond ('triangular' bond) or angle ('square' bond)

1-4: angle 64938 64939 duplicates bond ('triangular' bond) or angle ('square' bond)

1-4: angle 64942 64943 duplicates bond ('triangular' bond) or angle ('square' bond)

1-4: angle 64946 64947 duplicates bond ('triangular' bond) or angle ('square' bond)

1-4: angle 64950 64951 duplicates bond ('triangular' bond) or angle ('square' bond)

1-4: angle 64954 64955 duplicates bond ('triangular' bond) or angle ('square' bond)

1-4: angle 64958 64959 duplicates bond ('triangular' bond) or angle ('square' bond)

1-4: angle 64962 64963 duplicates bond ('triangular' bond) or angle ('square' bond)

1-4: angle 64966 64967 duplicates bond ('triangular' bond) or angle ('square' bond)

1-4: angle 64970 64971 duplicates bond ('triangular' bond) or angle ('square' bond)

1-4: angle 64974 64975 duplicates bond ('triangular' bond) or angle ('square' bond)

1-4: angle 64978 64979 duplicates bond ('triangular' bond) or angle ('square' bond)

1-4: angle 64982 64983 duplicates bond ('triangular' bond) or angle ('square' bond)

1-4: angle 64986 64987 duplicates bond ('triangular' bond) or angle ('square' bond)

1-4: angle 64990 64991 duplicates bond ('triangular' bond) or angle ('square' bond)

1-4: angle 64994 64995 duplicates bond ('triangular' bond) or angle ('square' bond)

1-4: angle 64998 64999 duplicates bond ('triangular' bond) or angle ('square' bond)

1-4: angle 65002 65003 duplicates bond ('triangular' bond) or angle ('square' bond)

1-4: angle 65006 65007 duplicates bond ('triangular' bond) or angle ('square' bond)

1-4: angle 65010 65011 duplicates bond ('triangular' bond) or angle ('square' bond)

1-4: angle 65014 65015 duplicates bond ('triangular' bond) or angle ('square' bond)

1-4: angle 65018 65019 duplicates bond ('triangular' bond) or angle ('square' bond)

1-4: angle 65022 65023 duplicates bond ('triangular' bond) or angle ('square' bond)

1-4: angle 65026 65027 duplicates bond ('triangular' bond) or angle ('square' bond)

1-4: angle 65030 65031 duplicates bond ('triangular' bond) or angle ('square' bond)

1-4: angle 65034 65035 duplicates bond ('triangular' bond) or angle ('square' bond)

1-4: angle 65038 65039 duplicates bond ('triangular' bond) or angle ('square' bond)

1-4: angle 65042 65043 duplicates bond ('triangular' bond) or angle ('square' bond)

1-4: angle 65046 65047 duplicates bond ('triangular' bond) or angle ('square' bond)

1-4: angle 65050 65051 duplicates bond ('triangular' bond) or angle ('square' bond)

1-4: angle 65054 65055 duplicates bond ('triangular' bond) or angle ('square' bond)

1-4: angle 65058 65059 duplicates bond ('triangular' bond) or angle ('square' bond)

1-4: angle 65062 65063 duplicates bond ('triangular' bond) or angle ('square' bond)

1-4: angle 65066 65067 duplicates bond ('triangular' bond) or angle ('square' bond)

1-4: angle 65070 65071 duplicates bond ('triangular' bond) or angle ('square' bond)

1-4: angle 65074 65075 duplicates bond ('triangular' bond) or angle ('square' bond)

1-4: angle 65078 65079 duplicates bond ('triangular' bond) or angle ('square' bond)

1-4: angle 65082 65083 duplicates bond ('triangular' bond) or angle ('square' bond)

1-4: angle 65086 65087 duplicates bond ('triangular' bond) or angle ('square' bond)

1-4: angle 65090 65091 duplicates bond ('triangular' bond) or angle ('square' bond)

1-4: angle 65094 65095 duplicates bond ('triangular' bond) or angle ('square' bond)

1-4: angle 65098 65099 duplicates bond ('triangular' bond) or angle ('square' bond)

1-4: angle 65102 65103 duplicates bond ('triangular' bond) or angle ('square' bond)

1-4: angle 65106 65107 duplicates bond ('triangular' bond) or angle ('square' bond)

1-4: angle 65110 65111 duplicates bond ('triangular' bond) or angle ('square' bond)

1-4: angle 65114 65115 duplicates bond ('triangular' bond) or angle ('square' bond)

1-4: angle 65118 65119 duplicates bond ('triangular' bond) or angle ('square' bond)

1-4: angle 65122 65123 duplicates bond ('triangular' bond) or angle ('square' bond)

1-4: angle 65126 65127 duplicates bond ('triangular' bond) or angle ('square' bond)

1-4: angle 65130 65131 duplicates bond ('triangular' bond) or angle ('square' bond)

1-4: angle 65134 65135 duplicates bond ('triangular' bond) or angle ('square' bond)

1-4: angle 65138 65139 duplicates bond ('triangular' bond) or angle ('square' bond)

1-4: angle 65142 65143 duplicates bond ('triangular' bond) or angle ('square' bond)

1-4: angle 65146 65147 duplicates bond ('triangular' bond) or angle ('square' bond)

1-4: angle 65150 65151 duplicates bond ('triangular' bond) or angle ('square' bond)

1-4: angle 65154 65155 duplicates bond ('triangular' bond) or angle ('square' bond)

1-4: angle 65158 65159 duplicates bond ('triangular' bond) or angle ('square' bond)

1-4: angle 65162 65163 duplicates bond ('triangular' bond) or angle ('square' bond)

1-4: angle 65166 65167 duplicates bond ('triangular' bond) or angle ('square' bond)

1-4: angle 65170 65171 duplicates bond ('triangular' bond) or angle ('square' bond)

1-4: angle 65174 65175 duplicates bond ('triangular' bond) or angle ('square' bond)

1-4: angle 65178 65179 duplicates bond ('triangular' bond) or angle ('square' bond)

1-4: angle 65182 65183 duplicates bond ('triangular' bond) or angle ('square' bond)

1-4: angle 65186 65187 duplicates bond ('triangular' bond) or angle ('square' bond)

1-4: angle 65190 65191 duplicates bond ('triangular' bond) or angle ('square' bond)

1-4: angle 65194 65195 duplicates bond ('triangular' bond) or angle ('square' bond)

1-4: angle 65198 65199 duplicates bond ('triangular' bond) or angle ('square' bond)

1-4: angle 65202 65203 duplicates bond ('triangular' bond) or angle ('square' bond)

1-4: angle 65206 65207 duplicates bond ('triangular' bond) or angle ('square' bond)

1-4: angle 65210 65211 duplicates bond ('triangular' bond) or angle ('square' bond)

1-4: angle 65214 65215 duplicates bond ('triangular' bond) or angle ('square' bond)

1-4: angle 65218 65219 duplicates bond ('triangular' bond) or angle ('square' bond)

1-4: angle 65222 65223 duplicates bond ('triangular' bond) or angle ('square' bond)

1-4: angle 65226 65227 duplicates bond ('triangular' bond) or angle ('square' bond)

1-4: angle 65230 65231 duplicates bond ('triangular' bond) or angle ('square' bond)

1-4: angle 65234 65235 duplicates bond ('triangular' bond) or angle ('square' bond)

1-4: angle 65238 65239 duplicates bond ('triangular' bond) or angle ('square' bond)

1-4: angle 65242 65243 duplicates bond ('triangular' bond) or angle ('square' bond)

1-4: angle 65246 65247 duplicates bond ('triangular' bond) or angle ('square' bond)

1-4: angle 65250 65251 duplicates bond ('triangular' bond) or angle ('square' bond)

1-4: angle 65254 65255 duplicates bond ('triangular' bond) or angle ('square' bond)

1-4: angle 65258 65259 duplicates bond ('triangular' bond) or angle ('square' bond)

1-4: angle 65262 65263 duplicates bond ('triangular' bond) or angle ('square' bond)

1-4: angle 65266 65267 duplicates bond ('triangular' bond) or angle ('square' bond)

1-4: angle 65270 65271 duplicates bond ('triangular' bond) or angle ('square' bond)

1-4: angle 65274 65275 duplicates bond ('triangular' bond) or angle ('square' bond)

1-4: angle 65278 65279 duplicates bond ('triangular' bond) or angle ('square' bond)

1-4: angle 65282 65283 duplicates bond ('triangular' bond) or angle ('square' bond)

1-4: angle 65286 65287 duplicates bond ('triangular' bond) or angle ('square' bond)

1-4: angle 65290 65291 duplicates bond ('triangular' bond) or angle ('square' bond)

1-4: angle 65294 65295 duplicates bond ('triangular' bond) or angle ('square' bond)

1-4: angle 65298 65299 duplicates bond ('triangular' bond) or angle ('square' bond)

1-4: angle 65302 65303 duplicates bond ('triangular' bond) or angle ('square' bond)

1-4: angle 65306 65307 duplicates bond ('triangular' bond) or angle ('square' bond)

1-4: angle 65310 65311 duplicates bond ('triangular' bond) or angle ('square' bond)

1-4: angle 65314 65315 duplicates bond ('triangular' bond) or angle ('square' bond)

1-4: angle 65318 65319 duplicates bond ('triangular' bond) or angle ('square' bond)

1-4: angle 65322 65323 duplicates bond ('triangular' bond) or angle ('square' bond)

1-4: angle 65326 65327 duplicates bond ('triangular' bond) or angle ('square' bond)

1-4: angle 65330 65331 duplicates bond ('triangular' bond) or angle ('square' bond)

1-4: angle 65334 65335 duplicates bond ('triangular' bond) or angle ('square' bond)

1-4: angle 65338 65339 duplicates bond ('triangular' bond) or angle ('square' bond)

1-4: angle 65342 65343 duplicates bond ('triangular' bond) or angle ('square' bond)

1-4: angle 65346 65347 duplicates bond ('triangular' bond) or angle ('square' bond)

1-4: angle 65350 65351 duplicates bond ('triangular' bond) or angle ('square' bond)

1-4: angle 65354 65355 duplicates bond ('triangular' bond) or angle ('square' bond)

1-4: angle 65358 65359 duplicates bond ('triangular' bond) or angle ('square' bond)

1-4: angle 65362 65363 duplicates bond ('triangular' bond) or angle ('square' bond)

1-4: angle 65366 65367 duplicates bond ('triangular' bond) or angle ('square' bond)

1-4: angle 65370 65371 duplicates bond ('triangular' bond) or angle ('square' bond)

1-4: angle 65374 65375 duplicates bond ('triangular' bond) or angle ('square' bond)

1-4: angle 65378 65379 duplicates bond ('triangular' bond) or angle ('square' bond)

1-4: angle 65382 65383 duplicates bond ('triangular' bond) or angle ('square' bond)

1-4: angle 65386 65387 duplicates bond ('triangular' bond) or angle ('square' bond)

1-4: angle 65390 65391 duplicates bond ('triangular' bond) or angle ('square' bond)

1-4: angle 65394 65395 duplicates bond ('triangular' bond) or angle ('square' bond)

1-4: angle 65398 65399 duplicates bond ('triangular' bond) or angle ('square' bond)

1-4: angle 65402 65403 duplicates bond ('triangular' bond) or angle ('square' bond)

1-4: angle 65406 65407 duplicates bond ('triangular' bond) or angle ('square' bond)

1-4: angle 65410 65411 duplicates bond ('triangular' bond) or angle ('square' bond)

1-4: angle 65414 65415 duplicates bond ('triangular' bond) or angle ('square' bond)

1-4: angle 65418 65419 duplicates bond ('triangular' bond) or angle ('square' bond)

1-4: angle 65422 65423 duplicates bond ('triangular' bond) or angle ('square' bond)

1-4: angle 65426 65427 duplicates bond ('triangular' bond) or angle ('square' bond)

1-4: angle 65430 65431 duplicates bond ('triangular' bond) or angle ('square' bond)

1-4: angle 65434 65435 duplicates bond ('triangular' bond) or angle ('square' bond)

1-4: angle 65438 65439 duplicates bond ('triangular' bond) or angle ('square' bond)

1-4: angle 65442 65443 duplicates bond ('triangular' bond) or angle ('square' bond)

1-4: angle 65446 65447 duplicates bond ('triangular' bond) or angle ('square' bond)

1-4: angle 65450 65451 duplicates bond ('triangular' bond) or angle ('square' bond)

1-4: angle 65454 65455 duplicates bond ('triangular' bond) or angle ('square' bond)

1-4: angle 65458 65459 duplicates bond ('triangular' bond) or angle ('square' bond)

1-4: angle 65462 65463 duplicates bond ('triangular' bond) or angle ('square' bond)

1-4: angle 65466 65467 duplicates bond ('triangular' bond) or angle ('square' bond)

1-4: angle 65470 65471 duplicates bond ('triangular' bond) or angle ('square' bond)

1-4: angle 65474 65475 duplicates bond ('triangular' bond) or angle ('square' bond)

1-4: angle 65478 65479 duplicates bond ('triangular' bond) or angle ('square' bond)

1-4: angle 65482 65483 duplicates bond ('triangular' bond) or angle ('square' bond)

1-4: angle 65486 65487 duplicates bond ('triangular' bond) or angle ('square' bond)

1-4: angle 65490 65491 duplicates bond ('triangular' bond) or angle ('square' bond)

1-4: angle 65494 65495 duplicates bond ('triangular' bond) or angle ('square' bond)

1-4: angle 65498 65499 duplicates bond ('triangular' bond) or angle ('square' bond)

1-4: angle 65502 65503 duplicates bond ('triangular' bond) or angle ('square' bond)

1-4: angle 65506 65507 duplicates bond ('triangular' bond) or angle ('square' bond)

1-4: angle 65510 65511 duplicates bond ('triangular' bond) or angle ('square' bond)

1-4: angle 65514 65515 duplicates bond ('triangular' bond) or angle ('square' bond)

1-4: angle 65518 65519 duplicates bond ('triangular' bond) or angle ('square' bond)

1-4: angle 65522 65523 duplicates bond ('triangular' bond) or angle ('square' bond)

1-4: angle 65526 65527 duplicates bond ('triangular' bond) or angle ('square' bond)

1-4: angle 65530 65531 duplicates bond ('triangular' bond) or angle ('square' bond)

1-4: angle 65534 65535 duplicates bond ('triangular' bond) or angle ('square' bond)

1-4: angle 65538 65539 duplicates bond ('triangular' bond) or angle ('square' bond)

1-4: angle 65542 65543 duplicates bond ('triangular' bond) or angle ('square' bond)

1-4: angle 65546 65547 duplicates bond ('triangular' bond) or angle ('square' bond)

1-4: angle 65550 65551 duplicates bond ('triangular' bond) or angle ('square' bond)

1-4: angle 65554 65555 duplicates bond ('triangular' bond) or angle ('square' bond)

1-4: angle 65558 65559 duplicates bond ('triangular' bond) or angle ('square' bond)

1-4: angle 65562 65563 duplicates bond ('triangular' bond) or angle ('square' bond)

1-4: angle 65566 65567 duplicates bond ('triangular' bond) or angle ('square' bond)

1-4: angle 65570 65571 duplicates bond ('triangular' bond) or angle ('square' bond)

1-4: angle 65574 65575 duplicates bond ('triangular' bond) or angle ('square' bond)

1-4: angle 65578 65579 duplicates bond ('triangular' bond) or angle ('square' bond)

1-4: angle 65582 65583 duplicates bond ('triangular' bond) or angle ('square' bond)

1-4: angle 65586 65587 duplicates bond ('triangular' bond) or angle ('square' bond)

1-4: angle 65590 65591 duplicates bond ('triangular' bond) or angle ('square' bond)

1-4: angle 65594 65595 duplicates bond ('triangular' bond) or angle ('square' bond)

1-4: angle 65598 65599 duplicates bond ('triangular' bond) or angle ('square' bond)

1-4: angle 65602 65603 duplicates bond ('triangular' bond) or angle ('square' bond)

1-4: angle 65606 65607 duplicates bond ('triangular' bond) or angle ('square' bond)

1-4: angle 65610 65611 duplicates bond ('triangular' bond) or angle ('square' bond)

1-4: angle 65614 65615 duplicates bond ('triangular' bond) or angle ('square' bond)

1-4: angle 65618 65619 duplicates bond ('triangular' bond) or angle ('square' bond)

1-4: angle 65622 65623 duplicates bond ('triangular' bond) or angle ('square' bond)

1-4: angle 65626 65627 duplicates bond ('triangular' bond) or angle ('square' bond)

1-4: angle 65630 65631 duplicates bond ('triangular' bond) or angle ('square' bond)

1-4: angle 65634 65635 duplicates bond ('triangular' bond) or angle ('square' bond)

1-4: angle 65638 65639 duplicates bond ('triangular' bond) or angle ('square' bond)

1-4: angle 65642 65643 duplicates bond ('triangular' bond) or angle ('square' bond)

1-4: angle 65646 65647 duplicates bond ('triangular' bond) or angle ('square' bond)

1-4: angle 65650 65651 duplicates bond ('triangular' bond) or angle ('square' bond)

1-4: angle 65654 65655 duplicates bond ('triangular' bond) or angle ('square' bond)

1-4: angle 65658 65659 duplicates bond ('triangular' bond) or angle ('square' bond)

1-4: angle 65662 65663 duplicates bond ('triangular' bond) or angle ('square' bond)

1-4: angle 65666 65667 duplicates bond ('triangular' bond) or angle ('square' bond)

1-4: angle 65670 65671 duplicates bond ('triangular' bond) or angle ('square' bond)

1-4: angle 65674 65675 duplicates bond ('triangular' bond) or angle ('square' bond)

1-4: angle 65678 65679 duplicates bond ('triangular' bond) or angle ('square' bond)

1-4: angle 65682 65683 duplicates bond ('triangular' bond) or angle ('square' bond)

1-4: angle 65686 65687 duplicates bond ('triangular' bond) or angle ('square' bond)

1-4: angle 65690 65691 duplicates bond ('triangular' bond) or angle ('square' bond)

1-4: angle 65694 65695 duplicates bond ('triangular' bond) or angle ('square' bond)

1-4: angle 65698 65699 duplicates bond ('triangular' bond) or angle ('square' bond)

1-4: angle 65702 65703 duplicates bond ('triangular' bond) or angle ('square' bond)

1-4: angle 65706 65707 duplicates bond ('triangular' bond) or angle ('square' bond)

1-4: angle 65710 65711 duplicates bond ('triangular' bond) or angle ('square' bond)

1-4: angle 65714 65715 duplicates bond ('triangular' bond) or angle ('square' bond)

1-4: angle 65718 65719 duplicates bond ('triangular' bond) or angle ('square' bond)

1-4: angle 65722 65723 duplicates bond ('triangular' bond) or angle ('square' bond)

1-4: angle 65726 65727 duplicates bond ('triangular' bond) or angle ('square' bond)

1-4: angle 65730 65731 duplicates bond ('triangular' bond) or angle ('square' bond)

1-4: angle 65734 65735 duplicates bond ('triangular' bond) or angle ('square' bond)

1-4: angle 65738 65739 duplicates bond ('triangular' bond) or angle ('square' bond)

1-4: angle 65742 65743 duplicates bond ('triangular' bond) or angle ('square' bond)

1-4: angle 65746 65747 duplicates bond ('triangular' bond) or angle ('square' bond)

1-4: angle 65750 65751 duplicates bond ('triangular' bond) or angle ('square' bond)

1-4: angle 65754 65755 duplicates bond ('triangular' bond) or angle ('square' bond)

1-4: angle 65758 65759 duplicates bond ('triangular' bond) or angle ('square' bond)

1-4: angle 65762 65763 duplicates bond ('triangular' bond) or angle ('square' bond)

1-4: angle 65766 65767 duplicates bond ('triangular' bond) or angle ('square' bond)

1-4: angle 65770 65771 duplicates bond ('triangular' bond) or angle ('square' bond)

1-4: angle 65774 65775 duplicates bond ('triangular' bond) or angle ('square' bond)

1-4: angle 65778 65779 duplicates bond ('triangular' bond) or angle ('square' bond)

1-4: angle 65782 65783 duplicates bond ('triangular' bond) or angle ('square' bond)

1-4: angle 65786 65787 duplicates bond ('triangular' bond) or angle ('square' bond)

1-4: angle 65790 65791 duplicates bond ('triangular' bond) or angle ('square' bond)

1-4: angle 65794 65795 duplicates bond ('triangular' bond) or angle ('square' bond)

1-4: angle 65798 65799 duplicates bond ('triangular' bond) or angle ('square' bond)

1-4: angle 65802 65803 duplicates bond ('triangular' bond) or angle ('square' bond)

1-4: angle 65806 65807 duplicates bond ('triangular' bond) or angle ('square' bond)

1-4: angle 65810 65811 duplicates bond ('triangular' bond) or angle ('square' bond)

1-4: angle 65814 65815 duplicates bond ('triangular' bond) or angle ('square' bond)

1-4: angle 65818 65819 duplicates bond ('triangular' bond) or angle ('square' bond)

1-4: angle 65822 65823 duplicates bond ('triangular' bond) or angle ('square' bond)

1-4: angle 65826 65827 duplicates bond ('triangular' bond) or angle ('square' bond)

1-4: angle 65830 65831 duplicates bond ('triangular' bond) or angle ('square' bond)

1-4: angle 65834 65835 duplicates bond ('triangular' bond) or angle ('square' bond)

1-4: angle 65838 65839 duplicates bond ('triangular' bond) or angle ('square' bond)

1-4: angle 65842 65843 duplicates bond ('triangular' bond) or angle ('square' bond)

1-4: angle 65846 65847 duplicates bond ('triangular' bond) or angle ('square' bond)

1-4: angle 65850 65851 duplicates bond ('triangular' bond) or angle ('square' bond)

1-4: angle 65854 65855 duplicates bond ('triangular' bond) or angle ('square' bond)

1-4: angle 65858 65859 duplicates bond ('triangular' bond) or angle ('square' bond)

1-4: angle 65862 65863 duplicates bond ('triangular' bond) or angle ('square' bond)

1-4: angle 65866 65867 duplicates bond ('triangular' bond) or angle ('square' bond)

1-4: angle 65870 65871 duplicates bond ('triangular' bond) or angle ('square' bond)

1-4: angle 65874 65875 duplicates bond ('triangular' bond) or angle ('square' bond)

1-4: angle 65878 65879 duplicates bond ('triangular' bond) or angle ('square' bond)

1-4: angle 65882 65883 duplicates bond ('triangular' bond) or angle ('square' bond)

1-4: angle 65886 65887 duplicates bond ('triangular' bond) or angle ('square' bond)

1-4: angle 65890 65891 duplicates bond ('triangular' bond) or angle ('square' bond)

1-4: angle 65894 65895 duplicates bond ('triangular' bond) or angle ('square' bond)

1-4: angle 65898 65899 duplicates bond ('triangular' bond) or angle ('square' bond)

1-4: angle 65902 65903 duplicates bond ('triangular' bond) or angle ('square' bond)

1-4: angle 65906 65907 duplicates bond ('triangular' bond) or angle ('square' bond)

1-4: angle 65910 65911 duplicates bond ('triangular' bond) or angle ('square' bond)

1-4: angle 65914 65915 duplicates bond ('triangular' bond) or angle ('square' bond)

1-4: angle 65918 65919 duplicates bond ('triangular' bond) or angle ('square' bond)

1-4: angle 65922 65923 duplicates bond ('triangular' bond) or angle ('square' bond)

1-4: angle 65926 65927 duplicates bond ('triangular' bond) or angle ('square' bond)

1-4: angle 65930 65931 duplicates bond ('triangular' bond) or angle ('square' bond)

1-4: angle 65934 65935 duplicates bond ('triangular' bond) or angle ('square' bond)

1-4: angle 65938 65939 duplicates bond ('triangular' bond) or angle ('square' bond)

1-4: angle 65942 65943 duplicates bond ('triangular' bond) or angle ('square' bond)

1-4: angle 65946 65947 duplicates bond ('triangular' bond) or angle ('square' bond)

1-4: angle 65950 65951 duplicates bond ('triangular' bond) or angle ('square' bond)

1-4: angle 65954 65955 duplicates bond ('triangular' bond) or angle ('square' bond)

1-4: angle 65958 65959 duplicates bond ('triangular' bond) or angle ('square' bond)

1-4: angle 65962 65963 duplicates bond ('triangular' bond) or angle ('square' bond)

1-4: angle 65966 65967 duplicates bond ('triangular' bond) or angle ('square' bond)

1-4: angle 65970 65971 duplicates bond ('triangular' bond) or angle ('square' bond)

1-4: angle 65974 65975 duplicates bond ('triangular' bond) or angle ('square' bond)

1-4: angle 65978 65979 duplicates bond ('triangular' bond) or angle ('square' bond)

1-4: angle 65982 65983 duplicates bond ('triangular' bond) or angle ('square' bond)

1-4: angle 65986 65987 duplicates bond ('triangular' bond) or angle ('square' bond)

1-4: angle 65990 65991 duplicates bond ('triangular' bond) or angle ('square' bond)

1-4: angle 65994 65995 duplicates bond ('triangular' bond) or angle ('square' bond)

1-4: angle 65998 65999 duplicates bond ('triangular' bond) or angle ('square' bond)

1-4: angle 66002 66003 duplicates bond ('triangular' bond) or angle ('square' bond)

1-4: angle 66006 66007 duplicates bond ('triangular' bond) or angle ('square' bond)

1-4: angle 66010 66011 duplicates bond ('triangular' bond) or angle ('square' bond)

1-4: angle 66014 66015 duplicates bond ('triangular' bond) or angle ('square' bond)

1-4: angle 66018 66019 duplicates bond ('triangular' bond) or angle ('square' bond)

1-4: angle 66022 66023 duplicates bond ('triangular' bond) or angle ('square' bond)

1-4: angle 66026 66027 duplicates bond ('triangular' bond) or angle ('square' bond)

1-4: angle 66030 66031 duplicates bond ('triangular' bond) or angle ('square' bond)

1-4: angle 66034 66035 duplicates bond ('triangular' bond) or angle ('square' bond)

1-4: angle 66038 66039 duplicates bond ('triangular' bond) or angle ('square' bond)

1-4: angle 66042 66043 duplicates bond ('triangular' bond) or angle ('square' bond)

1-4: angle 66046 66047 duplicates bond ('triangular' bond) or angle ('square' bond)

1-4: angle 66050 66051 duplicates bond ('triangular' bond) or angle ('square' bond)

1-4: angle 66054 66055 duplicates bond ('triangular' bond) or angle ('square' bond)

1-4: angle 66058 66059 duplicates bond ('triangular' bond) or angle ('square' bond)

1-4: angle 66062 66063 duplicates bond ('triangular' bond) or angle ('square' bond)

1-4: angle 66066 66067 duplicates bond ('triangular' bond) or angle ('square' bond)

1-4: angle 66070 66071 duplicates bond ('triangular' bond) or angle ('square' bond)

1-4: angle 66074 66075 duplicates bond ('triangular' bond) or angle ('square' bond)

1-4: angle 66078 66079 duplicates bond ('triangular' bond) or angle ('square' bond)

1-4: angle 66082 66083 duplicates bond ('triangular' bond) or angle ('square' bond)

1-4: angle 66086 66087 duplicates bond ('triangular' bond) or angle ('square' bond)

1-4: angle 66090 66091 duplicates bond ('triangular' bond) or angle ('square' bond)

1-4: angle 66094 66095 duplicates bond ('triangular' bond) or angle ('square' bond)

1-4: angle 66098 66099 duplicates bond ('triangular' bond) or angle ('square' bond)

1-4: angle 66102 66103 duplicates bond ('triangular' bond) or angle ('square' bond)

1-4: angle 66106 66107 duplicates bond ('triangular' bond) or angle ('square' bond)

1-4: angle 66110 66111 duplicates bond ('triangular' bond) or angle ('square' bond)

1-4: angle 66114 66115 duplicates bond ('triangular' bond) or angle ('square' bond)

1-4: angle 66118 66119 duplicates bond ('triangular' bond) or angle ('square' bond)

1-4: angle 66122 66123 duplicates bond ('triangular' bond) or angle ('square' bond)

1-4: angle 66126 66127 duplicates bond ('triangular' bond) or angle ('square' bond)

1-4: angle 66130 66131 duplicates bond ('triangular' bond) or angle ('square' bond)

1-4: angle 66134 66135 duplicates bond ('triangular' bond) or angle ('square' bond)

1-4: angle 66138 66139 duplicates bond ('triangular' bond) or angle ('square' bond)

1-4: angle 66142 66143 duplicates bond ('triangular' bond) or angle ('square' bond)

1-4: angle 66146 66147 duplicates bond ('triangular' bond) or angle ('square' bond)

1-4: angle 66150 66151 duplicates bond ('triangular' bond) or angle ('square' bond)

1-4: angle 66154 66155 duplicates bond ('triangular' bond) or angle ('square' bond)

1-4: angle 66158 66159 duplicates bond ('triangular' bond) or angle ('square' bond)

1-4: angle 66162 66163 duplicates bond ('triangular' bond) or angle ('square' bond)

1-4: angle 66166 66167 duplicates bond ('triangular' bond) or angle ('square' bond)

1-4: angle 66170 66171 duplicates bond ('triangular' bond) or angle ('square' bond)

1-4: angle 66174 66175 duplicates bond ('triangular' bond) or angle ('square' bond)

1-4: angle 66178 66179 duplicates bond ('triangular' bond) or angle ('square' bond)

1-4: angle 66182 66183 duplicates bond ('triangular' bond) or angle ('square' bond)

1-4: angle 66186 66187 duplicates bond ('triangular' bond) or angle ('square' bond)

1-4: angle 66190 66191 duplicates bond ('triangular' bond) or angle ('square' bond)

1-4: angle 66194 66195 duplicates bond ('triangular' bond) or angle ('square' bond)

1-4: angle 66198 66199 duplicates bond ('triangular' bond) or angle ('square' bond)

1-4: angle 66202 66203 duplicates bond ('triangular' bond) or angle ('square' bond)

1-4: angle 66206 66207 duplicates bond ('triangular' bond) or angle ('square' bond)

1-4: angle 66210 66211 duplicates bond ('triangular' bond) or angle ('square' bond)

1-4: angle 66214 66215 duplicates bond ('triangular' bond) or angle ('square' bond)

1-4: angle 66218 66219 duplicates bond ('triangular' bond) or angle ('square' bond)

1-4: angle 66222 66223 duplicates bond ('triangular' bond) or angle ('square' bond)

1-4: angle 66226 66227 duplicates bond ('triangular' bond) or angle ('square' bond)

1-4: angle 66230 66231 duplicates bond ('triangular' bond) or angle ('square' bond)

1-4: angle 66234 66235 duplicates bond ('triangular' bond) or angle ('square' bond)

1-4: angle 66238 66239 duplicates bond ('triangular' bond) or angle ('square' bond)

1-4: angle 66242 66243 duplicates bond ('triangular' bond) or angle ('square' bond)

1-4: angle 66246 66247 duplicates bond ('triangular' bond) or angle ('square' bond)

1-4: angle 66250 66251 duplicates bond ('triangular' bond) or angle ('square' bond)

1-4: angle 66254 66255 duplicates bond ('triangular' bond) or angle ('square' bond)

1-4: angle 66258 66259 duplicates bond ('triangular' bond) or angle ('square' bond)

1-4: angle 66262 66263 duplicates bond ('triangular' bond) or angle ('square' bond)

1-4: angle 66266 66267 duplicates bond ('triangular' bond) or angle ('square' bond)

1-4: angle 66270 66271 duplicates bond ('triangular' bond) or angle ('square' bond)

1-4: angle 66274 66275 duplicates bond ('triangular' bond) or angle ('square' bond)

1-4: angle 66278 66279 duplicates bond ('triangular' bond) or angle ('square' bond)

1-4: angle 66282 66283 duplicates bond ('triangular' bond) or angle ('square' bond)

1-4: angle 66286 66287 duplicates bond ('triangular' bond) or angle ('square' bond)

1-4: angle 66290 66291 duplicates bond ('triangular' bond) or angle ('square' bond)

1-4: angle 66294 66295 duplicates bond ('triangular' bond) or angle ('square' bond)

1-4: angle 66298 66299 duplicates bond ('triangular' bond) or angle ('square' bond)

1-4: angle 66302 66303 duplicates bond ('triangular' bond) or angle ('square' bond)

1-4: angle 66306 66307 duplicates bond ('triangular' bond) or angle ('square' bond)

1-4: angle 66310 66311 duplicates bond ('triangular' bond) or angle ('square' bond)

1-4: angle 66314 66315 duplicates bond ('triangular' bond) or angle ('square' bond)

1-4: angle 66318 66319 duplicates bond ('triangular' bond) or angle ('square' bond)

1-4: angle 66322 66323 duplicates bond ('triangular' bond) or angle ('square' bond)

1-4: angle 66326 66327 duplicates bond ('triangular' bond) or angle ('square' bond)

1-4: angle 66330 66331 duplicates bond ('triangular' bond) or angle ('square' bond)

1-4: angle 66334 66335 duplicates bond ('triangular' bond) or angle ('square' bond)

1-4: angle 66338 66339 duplicates bond ('triangular' bond) or angle ('square' bond)

1-4: angle 66342 66343 duplicates bond ('triangular' bond) or angle ('square' bond)

1-4: angle 66346 66347 duplicates bond ('triangular' bond) or angle ('square' bond)

1-4: angle 66350 66351 duplicates bond ('triangular' bond) or angle ('square' bond)

1-4: angle 66354 66355 duplicates bond ('triangular' bond) or angle ('square' bond)

1-4: angle 66358 66359 duplicates bond ('triangular' bond) or angle ('square' bond)

1-4: angle 66362 66363 duplicates bond ('triangular' bond) or angle ('square' bond)

1-4: angle 66366 66367 duplicates bond ('triangular' bond) or angle ('square' bond)

1-4: angle 66370 66371 duplicates bond ('triangular' bond) or angle ('square' bond)

1-4: angle 66374 66375 duplicates bond ('triangular' bond) or angle ('square' bond)

1-4: angle 66378 66379 duplicates bond ('triangular' bond) or angle ('square' bond)

1-4: angle 66382 66383 duplicates bond ('triangular' bond) or angle ('square' bond)

1-4: angle 66386 66387 duplicates bond ('triangular' bond) or angle ('square' bond)

1-4: angle 66390 66391 duplicates bond ('triangular' bond) or angle ('square' bond)

1-4: angle 66394 66395 duplicates bond ('triangular' bond) or angle ('square' bond)

1-4: angle 66398 66399 duplicates bond ('triangular' bond) or angle ('square' bond)

1-4: angle 66402 66403 duplicates bond ('triangular' bond) or angle ('square' bond)

1-4: angle 66406 66407 duplicates bond ('triangular' bond) or angle ('square' bond)

1-4: angle 66410 66411 duplicates bond ('triangular' bond) or angle ('square' bond)

1-4: angle 66414 66415 duplicates bond ('triangular' bond) or angle ('square' bond)

1-4: angle 66418 66419 duplicates bond ('triangular' bond) or angle ('square' bond)

1-4: angle 66422 66423 duplicates bond ('triangular' bond) or angle ('square' bond)

1-4: angle 66426 66427 duplicates bond ('triangular' bond) or angle ('square' bond)

1-4: angle 66430 66431 duplicates bond ('triangular' bond) or angle ('square' bond)

1-4: angle 66434 66435 duplicates bond ('triangular' bond) or angle ('square' bond)

1-4: angle 66438 66439 duplicates bond ('triangular' bond) or angle ('square' bond)

1-4: angle 66442 66443 duplicates bond ('triangular' bond) or angle ('square' bond)

1-4: angle 66446 66447 duplicates bond ('triangular' bond) or angle ('square' bond)

1-4: angle 66450 66451 duplicates bond ('triangular' bond) or angle ('square' bond)

1-4: angle 66454 66455 duplicates bond ('triangular' bond) or angle ('square' bond)

1-4: angle 66458 66459 duplicates bond ('triangular' bond) or angle ('square' bond)

1-4: angle 66462 66463 duplicates bond ('triangular' bond) or angle ('square' bond)

1-4: angle 66466 66467 duplicates bond ('triangular' bond) or angle ('square' bond)

1-4: angle 66470 66471 duplicates bond ('triangular' bond) or angle ('square' bond)

1-4: angle 66474 66475 duplicates bond ('triangular' bond) or angle ('square' bond)

1-4: angle 66478 66479 duplicates bond ('triangular' bond) or angle ('square' bond)

1-4: angle 66482 66483 duplicates bond ('triangular' bond) or angle ('square' bond)

1-4: angle 66486 66487 duplicates bond ('triangular' bond) or angle ('square' bond)

1-4: angle 66490 66491 duplicates bond ('triangular' bond) or angle ('square' bond)

1-4: angle 66494 66495 duplicates bond ('triangular' bond) or angle ('square' bond)

1-4: angle 66498 66499 duplicates bond ('triangular' bond) or angle ('square' bond)

1-4: angle 66502 66503 duplicates bond ('triangular' bond) or angle ('square' bond)

1-4: angle 66506 66507 duplicates bond ('triangular' bond) or angle ('square' bond)

1-4: angle 66510 66511 duplicates bond ('triangular' bond) or angle ('square' bond)

1-4: angle 66514 66515 duplicates bond ('triangular' bond) or angle ('square' bond)

1-4: angle 66518 66519 duplicates bond ('triangular' bond) or angle ('square' bond)

1-4: angle 66522 66523 duplicates bond ('triangular' bond) or angle ('square' bond)

1-4: angle 66526 66527 duplicates bond ('triangular' bond) or angle ('square' bond)

1-4: angle 66530 66531 duplicates bond ('triangular' bond) or angle ('square' bond)

1-4: angle 66534 66535 duplicates bond ('triangular' bond) or angle ('square' bond)

1-4: angle 66538 66539 duplicates bond ('triangular' bond) or angle ('square' bond)

1-4: angle 66542 66543 duplicates bond ('triangular' bond) or angle ('square' bond)

1-4: angle 66546 66547 duplicates bond ('triangular' bond) or angle ('square' bond)

1-4: angle 66550 66551 duplicates bond ('triangular' bond) or angle ('square' bond)

1-4: angle 66554 66555 duplicates bond ('triangular' bond) or angle ('square' bond)

1-4: angle 66558 66559 duplicates bond ('triangular' bond) or angle ('square' bond)

1-4: angle 66562 66563 duplicates bond ('triangular' bond) or angle ('square' bond)

1-4: angle 66566 66567 duplicates bond ('triangular' bond) or angle ('square' bond)

1-4: angle 66570 66571 duplicates bond ('triangular' bond) or angle ('square' bond)

1-4: angle 66574 66575 duplicates bond ('triangular' bond) or angle ('square' bond)

1-4: angle 66578 66579 duplicates bond ('triangular' bond) or angle ('square' bond)

1-4: angle 66582 66583 duplicates bond ('triangular' bond) or angle ('square' bond)

1-4: angle 66586 66587 duplicates bond ('triangular' bond) or angle ('square' bond)

1-4: angle 66590 66591 duplicates bond ('triangular' bond) or angle ('square' bond)

1-4: angle 66594 66595 duplicates bond ('triangular' bond) or angle ('square' bond)

1-4: angle 66598 66599 duplicates bond ('triangular' bond) or angle ('square' bond)

1-4: angle 66602 66603 duplicates bond ('triangular' bond) or angle ('square' bond)

1-4: angle 66606 66607 duplicates bond ('triangular' bond) or angle ('square' bond)

1-4: angle 66610 66611 duplicates bond ('triangular' bond) or angle ('square' bond)

1-4: angle 66614 66615 duplicates bond ('triangular' bond) or angle ('square' bond)

1-4: angle 66618 66619 duplicates bond ('triangular' bond) or angle ('square' bond)

1-4: angle 66622 66623 duplicates bond ('triangular' bond) or angle ('square' bond)

1-4: angle 66626 66627 duplicates bond ('triangular' bond) or angle ('square' bond)

1-4: angle 66630 66631 duplicates bond ('triangular' bond) or angle ('square' bond)

1-4: angle 66634 66635 duplicates bond ('triangular' bond) or angle ('square' bond)

1-4: angle 66638 66639 duplicates bond ('triangular' bond) or angle ('square' bond)

1-4: angle 66642 66643 duplicates bond ('triangular' bond) or angle ('square' bond)

1-4: angle 66646 66647 duplicates bond ('triangular' bond) or angle ('square' bond)

1-4: angle 66650 66651 duplicates bond ('triangular' bond) or angle ('square' bond)

1-4: angle 66654 66655 duplicates bond ('triangular' bond) or angle ('square' bond)

1-4: angle 66658 66659 duplicates bond ('triangular' bond) or angle ('square' bond)

1-4: angle 66662 66663 duplicates bond ('triangular' bond) or angle ('square' bond)

1-4: angle 66666 66667 duplicates bond ('triangular' bond) or angle ('square' bond)

1-4: angle 66670 66671 duplicates bond ('triangular' bond) or angle ('square' bond)

1-4: angle 66674 66675 duplicates bond ('triangular' bond) or angle ('square' bond)

1-4: angle 66678 66679 duplicates bond ('triangular' bond) or angle ('square' bond)

1-4: angle 66682 66683 duplicates bond ('triangular' bond) or angle ('square' bond)

1-4: angle 66686 66687 duplicates bond ('triangular' bond) or angle ('square' bond)

1-4: angle 66690 66691 duplicates bond ('triangular' bond) or angle ('square' bond)

1-4: angle 66694 66695 duplicates bond ('triangular' bond) or angle ('square' bond)

1-4: angle 66698 66699 duplicates bond ('triangular' bond) or angle ('square' bond)

1-4: angle 66702 66703 duplicates bond ('triangular' bond) or angle ('square' bond)

1-4: angle 66706 66707 duplicates bond ('triangular' bond) or angle ('square' bond)

1-4: angle 66710 66711 duplicates bond ('triangular' bond) or angle ('square' bond)

1-4: angle 66714 66715 duplicates bond ('triangular' bond) or angle ('square' bond)

1-4: angle 66718 66719 duplicates bond ('triangular' bond) or angle ('square' bond)

1-4: angle 66722 66723 duplicates bond ('triangular' bond) or angle ('square' bond)

1-4: angle 66726 66727 duplicates bond ('triangular' bond) or angle ('square' bond)

1-4: angle 66730 66731 duplicates bond ('triangular' bond) or angle ('square' bond)

1-4: angle 66734 66735 duplicates bond ('triangular' bond) or angle ('square' bond)

1-4: angle 66738 66739 duplicates bond ('triangular' bond) or angle ('square' bond)

1-4: angle 66742 66743 duplicates bond ('triangular' bond) or angle ('square' bond)

1-4: angle 66746 66747 duplicates bond ('triangular' bond) or angle ('square' bond)

1-4: angle 66750 66751 duplicates bond ('triangular' bond) or angle ('square' bond)

1-4: angle 66754 66755 duplicates bond ('triangular' bond) or angle ('square' bond)

1-4: angle 66758 66759 duplicates bond ('triangular' bond) or angle ('square' bond)

1-4: angle 66762 66763 duplicates bond ('triangular' bond) or angle ('square' bond)

1-4: angle 66766 66767 duplicates bond ('triangular' bond) or angle ('square' bond)

1-4: angle 66770 66771 duplicates bond ('triangular' bond) or angle ('square' bond)

1-4: angle 66774 66775 duplicates bond ('triangular' bond) or angle ('square' bond)

1-4: angle 66778 66779 duplicates bond ('triangular' bond) or angle ('square' bond)

1-4: angle 66782 66783 duplicates bond ('triangular' bond) or angle ('square' bond)

1-4: angle 66786 66787 duplicates bond ('triangular' bond) or angle ('square' bond)

1-4: angle 66790 66791 duplicates bond ('triangular' bond) or angle ('square' bond)

1-4: angle 66794 66795 duplicates bond ('triangular' bond) or angle ('square' bond)

1-4: angle 66798 66799 duplicates bond ('triangular' bond) or angle ('square' bond)

1-4: angle 66802 66803 duplicates bond ('triangular' bond) or angle ('square' bond)

1-4: angle 66806 66807 duplicates bond ('triangular' bond) or angle ('square' bond)

1-4: angle 66810 66811 duplicates bond ('triangular' bond) or angle ('square' bond)

1-4: angle 66814 66815 duplicates bond ('triangular' bond) or angle ('square' bond)

1-4: angle 66818 66819 duplicates bond ('triangular' bond) or angle ('square' bond)

1-4: angle 66822 66823 duplicates bond ('triangular' bond) or angle ('square' bond)

1-4: angle 66826 66827 duplicates bond ('triangular' bond) or angle ('square' bond)

1-4: angle 66830 66831 duplicates bond ('triangular' bond) or angle ('square' bond)

1-4: angle 66834 66835 duplicates bond ('triangular' bond) or angle ('square' bond)

1-4: angle 66838 66839 duplicates bond ('triangular' bond) or angle ('square' bond)

1-4: angle 66842 66843 duplicates bond ('triangular' bond) or angle ('square' bond)

1-4: angle 66846 66847 duplicates bond ('triangular' bond) or angle ('square' bond)

1-4: angle 66850 66851 duplicates bond ('triangular' bond) or angle ('square' bond)

1-4: angle 66854 66855 duplicates bond ('triangular' bond) or angle ('square' bond)

1-4: angle 66858 66859 duplicates bond ('triangular' bond) or angle ('square' bond)

1-4: angle 66862 66863 duplicates bond ('triangular' bond) or angle ('square' bond)

1-4: angle 66866 66867 duplicates bond ('triangular' bond) or angle ('square' bond)

1-4: angle 66870 66871 duplicates bond ('triangular' bond) or angle ('square' bond)

1-4: angle 66874 66875 duplicates bond ('triangular' bond) or angle ('square' bond)

1-4: angle 66878 66879 duplicates bond ('triangular' bond) or angle ('square' bond)

1-4: angle 66882 66883 duplicates bond ('triangular' bond) or angle ('square' bond)

1-4: angle 66886 66887 duplicates bond ('triangular' bond) or angle ('square' bond)

1-4: angle 66890 66891 duplicates bond ('triangular' bond) or angle ('square' bond)

1-4: angle 66894 66895 duplicates bond ('triangular' bond) or angle ('square' bond)

1-4: angle 66898 66899 duplicates bond ('triangular' bond) or angle ('square' bond)

1-4: angle 66902 66903 duplicates bond ('triangular' bond) or angle ('square' bond)

1-4: angle 66906 66907 duplicates bond ('triangular' bond) or angle ('square' bond)

1-4: angle 66910 66911 duplicates bond ('triangular' bond) or angle ('square' bond)

1-4: angle 66914 66915 duplicates bond ('triangular' bond) or angle ('square' bond)

1-4: angle 66918 66919 duplicates bond ('triangular' bond) or angle ('square' bond)

1-4: angle 66922 66923 duplicates bond ('triangular' bond) or angle ('square' bond)

1-4: angle 66926 66927 duplicates bond ('triangular' bond) or angle ('square' bond)

1-4: angle 66930 66931 duplicates bond ('triangular' bond) or angle ('square' bond)

1-4: angle 66934 66935 duplicates bond ('triangular' bond) or angle ('square' bond)

1-4: angle 66938 66939 duplicates bond ('triangular' bond) or angle ('square' bond)

1-4: angle 66942 66943 duplicates bond ('triangular' bond) or angle ('square' bond)

1-4: angle 66946 66947 duplicates bond ('triangular' bond) or angle ('square' bond)

1-4: angle 66950 66951 duplicates bond ('triangular' bond) or angle ('square' bond)

1-4: angle 66954 66955 duplicates bond ('triangular' bond) or angle ('square' bond)

1-4: angle 66958 66959 duplicates bond ('triangular' bond) or angle ('square' bond)

1-4: angle 66962 66963 duplicates bond ('triangular' bond) or angle ('square' bond)

1-4: angle 66966 66967 duplicates bond ('triangular' bond) or angle ('square' bond)

1-4: angle 66970 66971 duplicates bond ('triangular' bond) or angle ('square' bond)

1-4: angle 66974 66975 duplicates bond ('triangular' bond) or angle ('square' bond)

1-4: angle 66978 66979 duplicates bond ('triangular' bond) or angle ('square' bond)

1-4: angle 66982 66983 duplicates bond ('triangular' bond) or angle ('square' bond)

1-4: angle 66986 66987 duplicates bond ('triangular' bond) or angle ('square' bond)

1-4: angle 66990 66991 duplicates bond ('triangular' bond) or angle ('square' bond)

1-4: angle 66994 66995 duplicates bond ('triangular' bond) or angle ('square' bond)

1-4: angle 66998 66999 duplicates bond ('triangular' bond) or angle ('square' bond)

1-4: angle 67002 67003 duplicates bond ('triangular' bond) or angle ('square' bond)

1-4: angle 67006 67007 duplicates bond ('triangular' bond) or angle ('square' bond)

1-4: angle 67010 67011 duplicates bond ('triangular' bond) or angle ('square' bond)

1-4: angle 67014 67015 duplicates bond ('triangular' bond) or angle ('square' bond)

1-4: angle 67018 67019 duplicates bond ('triangular' bond) or angle ('square' bond)

1-4: angle 67022 67023 duplicates bond ('triangular' bond) or angle ('square' bond)

1-4: angle 67026 67027 duplicates bond ('triangular' bond) or angle ('square' bond)

1-4: angle 67030 67031 duplicates bond ('triangular' bond) or angle ('square' bond)

1-4: angle 67034 67035 duplicates bond ('triangular' bond) or angle ('square' bond)

1-4: angle 67038 67039 duplicates bond ('triangular' bond) or angle ('square' bond)

1-4: angle 67042 67043 duplicates bond ('triangular' bond) or angle ('square' bond)

1-4: angle 67046 67047 duplicates bond ('triangular' bond) or angle ('square' bond)

1-4: angle 67050 67051 duplicates bond ('triangular' bond) or angle ('square' bond)

1-4: angle 67054 67055 duplicates bond ('triangular' bond) or angle ('square' bond)

1-4: angle 67058 67059 duplicates bond ('triangular' bond) or angle ('square' bond)

1-4: angle 67062 67063 duplicates bond ('triangular' bond) or angle ('square' bond)

1-4: angle 67066 67067 duplicates bond ('triangular' bond) or angle ('square' bond)

1-4: angle 67070 67071 duplicates bond ('triangular' bond) or angle ('square' bond)

1-4: angle 67074 67075 duplicates bond ('triangular' bond) or angle ('square' bond)

1-4: angle 67078 67079 duplicates bond ('triangular' bond) or angle ('square' bond)

1-4: angle 67082 67083 duplicates bond ('triangular' bond) or angle ('square' bond)

1-4: angle 67086 67087 duplicates bond ('triangular' bond) or angle ('square' bond)

1-4: angle 67090 67091 duplicates bond ('triangular' bond) or angle ('square' bond)

1-4: angle 67094 67095 duplicates bond ('triangular' bond) or angle ('square' bond)

1-4: angle 67098 67099 duplicates bond ('triangular' bond) or angle ('square' bond)

1-4: angle 67102 67103 duplicates bond ('triangular' bond) or angle ('square' bond)

1-4: angle 67106 67107 duplicates bond ('triangular' bond) or angle ('square' bond)

1-4: angle 67110 67111 duplicates bond ('triangular' bond) or angle ('square' bond)

1-4: angle 67114 67115 duplicates bond ('triangular' bond) or angle ('square' bond)

1-4: angle 67118 67119 duplicates bond ('triangular' bond) or angle ('square' bond)

1-4: angle 67122 67123 duplicates bond ('triangular' bond) or angle ('square' bond)

1-4: angle 67126 67127 duplicates bond ('triangular' bond) or angle ('square' bond)

1-4: angle 67130 67131 duplicates bond ('triangular' bond) or angle ('square' bond)

1-4: angle 67134 67135 duplicates bond ('triangular' bond) or angle ('square' bond)

1-4: angle 67138 67139 duplicates bond ('triangular' bond) or angle ('square' bond)

1-4: angle 67142 67143 duplicates bond ('triangular' bond) or angle ('square' bond)

1-4: angle 67146 67147 duplicates bond ('triangular' bond) or angle ('square' bond)

1-4: angle 67150 67151 duplicates bond ('triangular' bond) or angle ('square' bond)

1-4: angle 67154 67155 duplicates bond ('triangular' bond) or angle ('square' bond)

1-4: angle 67158 67159 duplicates bond ('triangular' bond) or angle ('square' bond)

1-4: angle 67162 67163 duplicates bond ('triangular' bond) or angle ('square' bond)

1-4: angle 67166 67167 duplicates bond ('triangular' bond) or angle ('square' bond)

1-4: angle 67170 67171 duplicates bond ('triangular' bond) or angle ('square' bond)

1-4: angle 67174 67175 duplicates bond ('triangular' bond) or angle ('square' bond)

1-4: angle 67178 67179 duplicates bond ('triangular' bond) or angle ('square' bond)

1-4: angle 67182 67183 duplicates bond ('triangular' bond) or angle ('square' bond)

1-4: angle 67186 67187 duplicates bond ('triangular' bond) or angle ('square' bond)

1-4: angle 67190 67191 duplicates bond ('triangular' bond) or angle ('square' bond)

1-4: angle 67194 67195 duplicates bond ('triangular' bond) or angle ('square' bond)

1-4: angle 67198 67199 duplicates bond ('triangular' bond) or angle ('square' bond)

1-4: angle 67202 67203 duplicates bond ('triangular' bond) or angle ('square' bond)

1-4: angle 67206 67207 duplicates bond ('triangular' bond) or angle ('square' bond)

1-4: angle 67210 67211 duplicates bond ('triangular' bond) or angle ('square' bond)

1-4: angle 67214 67215 duplicates bond ('triangular' bond) or angle ('square' bond)

1-4: angle 67218 67219 duplicates bond ('triangular' bond) or angle ('square' bond)

1-4: angle 67222 67223 duplicates bond ('triangular' bond) or angle ('square' bond)

1-4: angle 67226 67227 duplicates bond ('triangular' bond) or angle ('square' bond)

1-4: angle 67230 67231 duplicates bond ('triangular' bond) or angle ('square' bond)

1-4: angle 67234 67235 duplicates bond ('triangular' bond) or angle ('square' bond)

1-4: angle 67238 67239 duplicates bond ('triangular' bond) or angle ('square' bond)

1-4: angle 67242 67243 duplicates bond ('triangular' bond) or angle ('square' bond)

1-4: angle 67246 67247 duplicates bond ('triangular' bond) or angle ('square' bond)

1-4: angle 67250 67251 duplicates bond ('triangular' bond) or angle ('square' bond)

1-4: angle 67254 67255 duplicates bond ('triangular' bond) or angle ('square' bond)

1-4: angle 67258 67259 duplicates bond ('triangular' bond) or angle ('square' bond)

1-4: angle 67262 67263 duplicates bond ('triangular' bond) or angle ('square' bond)

1-4: angle 67266 67267 duplicates bond ('triangular' bond) or angle ('square' bond)

1-4: angle 67270 67271 duplicates bond ('triangular' bond) or angle ('square' bond)

1-4: angle 67274 67275 duplicates bond ('triangular' bond) or angle ('square' bond)

1-4: angle 67278 67279 duplicates bond ('triangular' bond) or angle ('square' bond)

1-4: angle 67282 67283 duplicates bond ('triangular' bond) or angle ('square' bond)

1-4: angle 67286 67287 duplicates bond ('triangular' bond) or angle ('square' bond)

1-4: angle 67290 67291 duplicates bond ('triangular' bond) or angle ('square' bond)

1-4: angle 67294 67295 duplicates bond ('triangular' bond) or angle ('square' bond)

1-4: angle 67298 67299 duplicates bond ('triangular' bond) or angle ('square' bond)

1-4: angle 67302 67303 duplicates bond ('triangular' bond) or angle ('square' bond)

1-4: angle 67306 67307 duplicates bond ('triangular' bond) or angle ('square' bond)

1-4: angle 67310 67311 duplicates bond ('triangular' bond) or angle ('square' bond)

1-4: angle 67314 67315 duplicates bond ('triangular' bond) or angle ('square' bond)

1-4: angle 67318 67319 duplicates bond ('triangular' bond) or angle ('square' bond)

1-4: angle 67322 67323 duplicates bond ('triangular' bond) or angle ('square' bond)

1-4: angle 67326 67327 duplicates bond ('triangular' bond) or angle ('square' bond)

1-4: angle 67330 67331 duplicates bond ('triangular' bond) or angle ('square' bond)

1-4: angle 67334 67335 duplicates bond ('triangular' bond) or angle ('square' bond)

1-4: angle 67338 67339 duplicates bond ('triangular' bond) or angle ('square' bond)

1-4: angle 67342 67343 duplicates bond ('triangular' bond) or angle ('square' bond)

1-4: angle 67346 67347 duplicates bond ('triangular' bond) or angle ('square' bond)

1-4: angle 67350 67351 duplicates bond ('triangular' bond) or angle ('square' bond)

1-4: angle 67354 67355 duplicates bond ('triangular' bond) or angle ('square' bond)

1-4: angle 67358 67359 duplicates bond ('triangular' bond) or angle ('square' bond)

1-4: angle 67362 67363 duplicates bond ('triangular' bond) or angle ('square' bond)

1-4: angle 67366 67367 duplicates bond ('triangular' bond) or angle ('square' bond)

1-4: angle 67370 67371 duplicates bond ('triangular' bond) or angle ('square' bond)

1-4: angle 67374 67375 duplicates bond ('triangular' bond) or angle ('square' bond)

1-4: angle 67378 67379 duplicates bond ('triangular' bond) or angle ('square' bond)

1-4: angle 67382 67383 duplicates bond ('triangular' bond) or angle ('square' bond)

1-4: angle 67386 67387 duplicates bond ('triangular' bond) or angle ('square' bond)

1-4: angle 67390 67391 duplicates bond ('triangular' bond) or angle ('square' bond)

1-4: angle 67394 67395 duplicates bond ('triangular' bond) or angle ('square' bond)

1-4: angle 67398 67399 duplicates bond ('triangular' bond) or angle ('square' bond)

1-4: angle 67402 67403 duplicates bond ('triangular' bond) or angle ('square' bond)

1-4: angle 67406 67407 duplicates bond ('triangular' bond) or angle ('square' bond)

1-4: angle 67410 67411 duplicates bond ('triangular' bond) or angle ('square' bond)

1-4: angle 67414 67415 duplicates bond ('triangular' bond) or angle ('square' bond)

1-4: angle 67418 67419 duplicates bond ('triangular' bond) or angle ('square' bond)

1-4: angle 67422 67423 duplicates bond ('triangular' bond) or angle ('square' bond)

1-4: angle 67426 67427 duplicates bond ('triangular' bond) or angle ('square' bond)

1-4: angle 67430 67431 duplicates bond ('triangular' bond) or angle ('square' bond)

1-4: angle 67434 67435 duplicates bond ('triangular' bond) or angle ('square' bond)

1-4: angle 67438 67439 duplicates bond ('triangular' bond) or angle ('square' bond)

1-4: angle 67442 67443 duplicates bond ('triangular' bond) or angle ('square' bond)

1-4: angle 67446 67447 duplicates bond ('triangular' bond) or angle ('square' bond)

1-4: angle 67450 67451 duplicates bond ('triangular' bond) or angle ('square' bond)

1-4: angle 67454 67455 duplicates bond ('triangular' bond) or angle ('square' bond)

1-4: angle 67458 67459 duplicates bond ('triangular' bond) or angle ('square' bond)

1-4: angle 67462 67463 duplicates bond ('triangular' bond) or angle ('square' bond)

1-4: angle 67466 67467 duplicates bond ('triangular' bond) or angle ('square' bond)

1-4: angle 67470 67471 duplicates bond ('triangular' bond) or angle ('square' bond)

1-4: angle 67474 67475 duplicates bond ('triangular' bond) or angle ('square' bond)

1-4: angle 67478 67479 duplicates bond ('triangular' bond) or angle ('square' bond)

1-4: angle 67482 67483 duplicates bond ('triangular' bond) or angle ('square' bond)

1-4: angle 67486 67487 duplicates bond ('triangular' bond) or angle ('square' bond)

1-4: angle 67490 67491 duplicates bond ('triangular' bond) or angle ('square' bond)

1-4: angle 67494 67495 duplicates bond ('triangular' bond) or angle ('square' bond)

1-4: angle 67498 67499 duplicates bond ('triangular' bond) or angle ('square' bond)

1-4: angle 67502 67503 duplicates bond ('triangular' bond) or angle ('square' bond)

1-4: angle 67506 67507 duplicates bond ('triangular' bond) or angle ('square' bond)

1-4: angle 67510 67511 duplicates bond ('triangular' bond) or angle ('square' bond)

1-4: angle 67514 67515 duplicates bond ('triangular' bond) or angle ('square' bond)

1-4: angle 67518 67519 duplicates bond ('triangular' bond) or angle ('square' bond)

1-4: angle 67522 67523 duplicates bond ('triangular' bond) or angle ('square' bond)

1-4: angle 67526 67527 duplicates bond ('triangular' bond) or angle ('square' bond)

1-4: angle 67530 67531 duplicates bond ('triangular' bond) or angle ('square' bond)

1-4: angle 67534 67535 duplicates bond ('triangular' bond) or angle ('square' bond)

1-4: angle 67538 67539 duplicates bond ('triangular' bond) or angle ('square' bond)

1-4: angle 67542 67543 duplicates bond ('triangular' bond) or angle ('square' bond)

1-4: angle 67546 67547 duplicates bond ('triangular' bond) or angle ('square' bond)

1-4: angle 67550 67551 duplicates bond ('triangular' bond) or angle ('square' bond)

1-4: angle 67554 67555 duplicates bond ('triangular' bond) or angle ('square' bond)

1-4: angle 67558 67559 duplicates bond ('triangular' bond) or angle ('square' bond)

1-4: angle 67562 67563 duplicates bond ('triangular' bond) or angle ('square' bond)

1-4: angle 67566 67567 duplicates bond ('triangular' bond) or angle ('square' bond)

1-4: angle 67570 67571 duplicates bond ('triangular' bond) or angle ('square' bond)

1-4: angle 67574 67575 duplicates bond ('triangular' bond) or angle ('square' bond)

1-4: angle 67578 67579 duplicates bond ('triangular' bond) or angle ('square' bond)

1-4: angle 67582 67583 duplicates bond ('triangular' bond) or angle ('square' bond)

1-4: angle 67586 67587 duplicates bond ('triangular' bond) or angle ('square' bond)

1-4: angle 67590 67591 duplicates bond ('triangular' bond) or angle ('square' bond)

1-4: angle 67594 67595 duplicates bond ('triangular' bond) or angle ('square' bond)

1-4: angle 67598 67599 duplicates bond ('triangular' bond) or angle ('square' bond)

1-4: angle 67602 67603 duplicates bond ('triangular' bond) or angle ('square' bond)

1-4: angle 67606 67607 duplicates bond ('triangular' bond) or angle ('square' bond)

1-4: angle 67610 67611 duplicates bond ('triangular' bond) or angle ('square' bond)

1-4: angle 67614 67615 duplicates bond ('triangular' bond) or angle ('square' bond)

1-4: angle 67618 67619 duplicates bond ('triangular' bond) or angle ('square' bond)

1-4: angle 67622 67623 duplicates bond ('triangular' bond) or angle ('square' bond)

1-4: angle 67626 67627 duplicates bond ('triangular' bond) or angle ('square' bond)

1-4: angle 67630 67631 duplicates bond ('triangular' bond) or angle ('square' bond)

1-4: angle 67634 67635 duplicates bond ('triangular' bond) or angle ('square' bond)

1-4: angle 67638 67639 duplicates bond ('triangular' bond) or angle ('square' bond)

1-4: angle 67642 67643 duplicates bond ('triangular' bond) or angle ('square' bond)

1-4: angle 67646 67647 duplicates bond ('triangular' bond) or angle ('square' bond)

1-4: angle 67650 67651 duplicates bond ('triangular' bond) or angle ('square' bond)

1-4: angle 67654 67655 duplicates bond ('triangular' bond) or angle ('square' bond)

1-4: angle 67658 67659 duplicates bond ('triangular' bond) or angle ('square' bond)

1-4: angle 67662 67663 duplicates bond ('triangular' bond) or angle ('square' bond)

1-4: angle 67666 67667 duplicates bond ('triangular' bond) or angle ('square' bond)

1-4: angle 67670 67671 duplicates bond ('triangular' bond) or angle ('square' bond)

1-4: angle 67674 67675 duplicates bond ('triangular' bond) or angle ('square' bond)

1-4: angle 67678 67679 duplicates bond ('triangular' bond) or angle ('square' bond)

1-4: angle 67682 67683 duplicates bond ('triangular' bond) or angle ('square' bond)

1-4: angle 67686 67687 duplicates bond ('triangular' bond) or angle ('square' bond)

1-4: angle 67690 67691 duplicates bond ('triangular' bond) or angle ('square' bond)

1-4: angle 67694 67695 duplicates bond ('triangular' bond) or angle ('square' bond)

1-4: angle 67698 67699 duplicates bond ('triangular' bond) or angle ('square' bond)

1-4: angle 67702 67703 duplicates bond ('triangular' bond) or angle ('square' bond)

1-4: angle 67706 67707 duplicates bond ('triangular' bond) or angle ('square' bond)

1-4: angle 67710 67711 duplicates bond ('triangular' bond) or angle ('square' bond)

1-4: angle 67714 67715 duplicates bond ('triangular' bond) or angle ('square' bond)

1-4: angle 67718 67719 duplicates bond ('triangular' bond) or angle ('square' bond)

1-4: angle 67722 67723 duplicates bond ('triangular' bond) or angle ('square' bond)

1-4: angle 67726 67727 duplicates bond ('triangular' bond) or angle ('square' bond)

1-4: angle 67730 67731 duplicates bond ('triangular' bond) or angle ('square' bond)

1-4: angle 67734 67735 duplicates bond ('triangular' bond) or angle ('square' bond)

1-4: angle 67738 67739 duplicates bond ('triangular' bond) or angle ('square' bond)

1-4: angle 67742 67743 duplicates bond ('triangular' bond) or angle ('square' bond)

1-4: angle 67746 67747 duplicates bond ('triangular' bond) or angle ('square' bond)

1-4: angle 67750 67751 duplicates bond ('triangular' bond) or angle ('square' bond)

1-4: angle 67754 67755 duplicates bond ('triangular' bond) or angle ('square' bond)

1-4: angle 67758 67759 duplicates bond ('triangular' bond) or angle ('square' bond)

1-4: angle 67762 67763 duplicates bond ('triangular' bond) or angle ('square' bond)

1-4: angle 67766 67767 duplicates bond ('triangular' bond) or angle ('square' bond)

1-4: angle 67770 67771 duplicates bond ('triangular' bond) or angle ('square' bond)

1-4: angle 67774 67775 duplicates bond ('triangular' bond) or angle ('square' bond)

1-4: angle 67778 67779 duplicates bond ('triangular' bond) or angle ('square' bond)

1-4: angle 67782 67783 duplicates bond ('triangular' bond) or angle ('square' bond)

1-4: angle 67786 67787 duplicates bond ('triangular' bond) or angle ('square' bond)

1-4: angle 67790 67791 duplicates bond ('triangular' bond) or angle ('square' bond)

1-4: angle 67794 67795 duplicates bond ('triangular' bond) or angle ('square' bond)

1-4: angle 67798 67799 duplicates bond ('triangular' bond) or angle ('square' bond)

1-4: angle 67802 67803 duplicates bond ('triangular' bond) or angle ('square' bond)

1-4: angle 67806 67807 duplicates bond ('triangular' bond) or angle ('square' bond)

1-4: angle 67810 67811 duplicates bond ('triangular' bond) or angle ('square' bond)

1-4: angle 67814 67815 duplicates bond ('triangular' bond) or angle ('square' bond)

1-4: angle 67818 67819 duplicates bond ('triangular' bond) or angle ('square' bond)

1-4: angle 67822 67823 duplicates bond ('triangular' bond) or angle ('square' bond)

1-4: angle 67826 67827 duplicates bond ('triangular' bond) or angle ('square' bond)

1-4: angle 67830 67831 duplicates bond ('triangular' bond) or angle ('square' bond)

1-4: angle 67834 67835 duplicates bond ('triangular' bond) or angle ('square' bond)

1-4: angle 67838 67839 duplicates bond ('triangular' bond) or angle ('square' bond)

1-4: angle 67842 67843 duplicates bond ('triangular' bond) or angle ('square' bond)

1-4: angle 67846 67847 duplicates bond ('triangular' bond) or angle ('square' bond)

1-4: angle 67850 67851 duplicates bond ('triangular' bond) or angle ('square' bond)

1-4: angle 67854 67855 duplicates bond ('triangular' bond) or angle ('square' bond)

1-4: angle 67858 67859 duplicates bond ('triangular' bond) or angle ('square' bond)

1-4: angle 67862 67863 duplicates bond ('triangular' bond) or angle ('square' bond)

1-4: angle 67866 67867 duplicates bond ('triangular' bond) or angle ('square' bond)

1-4: angle 67870 67871 duplicates bond ('triangular' bond) or angle ('square' bond)

1-4: angle 67874 67875 duplicates bond ('triangular' bond) or angle ('square' bond)

1-4: angle 67878 67879 duplicates bond ('triangular' bond) or angle ('square' bond)

1-4: angle 67882 67883 duplicates bond ('triangular' bond) or angle ('square' bond)

1-4: angle 67886 67887 duplicates bond ('triangular' bond) or angle ('square' bond)

1-4: angle 67890 67891 duplicates bond ('triangular' bond) or angle ('square' bond)

1-4: angle 67894 67895 duplicates bond ('triangular' bond) or angle ('square' bond)

1-4: angle 67898 67899 duplicates bond ('triangular' bond) or angle ('square' bond)

1-4: angle 67902 67903 duplicates bond ('triangular' bond) or angle ('square' bond)

1-4: angle 67906 67907 duplicates bond ('triangular' bond) or angle ('square' bond)

1-4: angle 67910 67911 duplicates bond ('triangular' bond) or angle ('square' bond)

1-4: angle 67914 67915 duplicates bond ('triangular' bond) or angle ('square' bond)

1-4: angle 67918 67919 duplicates bond ('triangular' bond) or angle ('square' bond)

1-4: angle 67922 67923 duplicates bond ('triangular' bond) or angle ('square' bond)

1-4: angle 67926 67927 duplicates bond ('triangular' bond) or angle ('square' bond)

1-4: angle 67930 67931 duplicates bond ('triangular' bond) or angle ('square' bond)

1-4: angle 67934 67935 duplicates bond ('triangular' bond) or angle ('square' bond)

1-4: angle 67938 67939 duplicates bond ('triangular' bond) or angle ('square' bond)

1-4: angle 67942 67943 duplicates bond ('triangular' bond) or angle ('square' bond)

1-4: angle 67946 67947 duplicates bond ('triangular' bond) or angle ('square' bond)

1-4: angle 67950 67951 duplicates bond ('triangular' bond) or angle ('square' bond)

1-4: angle 67954 67955 duplicates bond ('triangular' bond) or angle ('square' bond)

1-4: angle 67958 67959 duplicates bond ('triangular' bond) or angle ('square' bond)

1-4: angle 67962 67963 duplicates bond ('triangular' bond) or angle ('square' bond)

1-4: angle 67966 67967 duplicates bond ('triangular' bond) or angle ('square' bond)

1-4: angle 67970 67971 duplicates bond ('triangular' bond) or angle ('square' bond)

1-4: angle 67974 67975 duplicates bond ('triangular' bond) or angle ('square' bond)

1-4: angle 67978 67979 duplicates bond ('triangular' bond) or angle ('square' bond)

1-4: angle 67982 67983 duplicates bond ('triangular' bond) or angle ('square' bond)

1-4: angle 67986 67987 duplicates bond ('triangular' bond) or angle ('square' bond)

1-4: angle 67990 67991 duplicates bond ('triangular' bond) or angle ('square' bond)

1-4: angle 67994 67995 duplicates bond ('triangular' bond) or angle ('square' bond)

1-4: angle 67998 67999 duplicates bond ('triangular' bond) or angle ('square' bond)

1-4: angle 68002 68003 duplicates bond ('triangular' bond) or angle ('square' bond)

1-4: angle 68006 68007 duplicates bond ('triangular' bond) or angle ('square' bond)

1-4: angle 68010 68011 duplicates bond ('triangular' bond) or angle ('square' bond)

1-4: angle 68014 68015 duplicates bond ('triangular' bond) or angle ('square' bond)

1-4: angle 68018 68019 duplicates bond ('triangular' bond) or angle ('square' bond)

1-4: angle 68022 68023 duplicates bond ('triangular' bond) or angle ('square' bond)

1-4: angle 68026 68027 duplicates bond ('triangular' bond) or angle ('square' bond)

1-4: angle 68030 68031 duplicates bond ('triangular' bond) or angle ('square' bond)

1-4: angle 68034 68035 duplicates bond ('triangular' bond) or angle ('square' bond)

1-4: angle 68038 68039 duplicates bond ('triangular' bond) or angle ('square' bond)

1-4: angle 68042 68043 duplicates bond ('triangular' bond) or angle ('square' bond)

1-4: angle 68046 68047 duplicates bond ('triangular' bond) or angle ('square' bond)

1-4: angle 68050 68051 duplicates bond ('triangular' bond) or angle ('square' bond)

1-4: angle 68054 68055 duplicates bond ('triangular' bond) or angle ('square' bond)

1-4: angle 68058 68059 duplicates bond ('triangular' bond) or angle ('square' bond)

1-4: angle 68062 68063 duplicates bond ('triangular' bond) or angle ('square' bond)

1-4: angle 68066 68067 duplicates bond ('triangular' bond) or angle ('square' bond)

1-4: angle 68070 68071 duplicates bond ('triangular' bond) or angle ('square' bond)

1-4: angle 68074 68075 duplicates bond ('triangular' bond) or angle ('square' bond)

1-4: angle 68078 68079 duplicates bond ('triangular' bond) or angle ('square' bond)

1-4: angle 68082 68083 duplicates bond ('triangular' bond) or angle ('square' bond)

1-4: angle 68086 68087 duplicates bond ('triangular' bond) or angle ('square' bond)

1-4: angle 68090 68091 duplicates bond ('triangular' bond) or angle ('square' bond)

1-4: angle 68094 68095 duplicates bond ('triangular' bond) or angle ('square' bond)

1-4: angle 68098 68099 duplicates bond ('triangular' bond) or angle ('square' bond)

1-4: angle 68102 68103 duplicates bond ('triangular' bond) or angle ('square' bond)

1-4: angle 68106 68107 duplicates bond ('triangular' bond) or angle ('square' bond)

1-4: angle 68110 68111 duplicates bond ('triangular' bond) or angle ('square' bond)

1-4: angle 68114 68115 duplicates bond ('triangular' bond) or angle ('square' bond)

1-4: angle 68118 68119 duplicates bond ('triangular' bond) or angle ('square' bond)

1-4: angle 68122 68123 duplicates bond ('triangular' bond) or angle ('square' bond)

1-4: angle 68126 68127 duplicates bond ('triangular' bond) or angle ('square' bond)

1-4: angle 68130 68131 duplicates bond ('triangular' bond) or angle ('square' bond)

1-4: angle 68134 68135 duplicates bond ('triangular' bond) or angle ('square' bond)

1-4: angle 68138 68139 duplicates bond ('triangular' bond) or angle ('square' bond)

1-4: angle 68142 68143 duplicates bond ('triangular' bond) or angle ('square' bond)

1-4: angle 68146 68147 duplicates bond ('triangular' bond) or angle ('square' bond)

1-4: angle 68150 68151 duplicates bond ('triangular' bond) or angle ('square' bond)

1-4: angle 68154 68155 duplicates bond ('triangular' bond) or angle ('square' bond)

1-4: angle 68158 68159 duplicates bond ('triangular' bond) or angle ('square' bond)

1-4: angle 68162 68163 duplicates bond ('triangular' bond) or angle ('square' bond)

1-4: angle 68166 68167 duplicates bond ('triangular' bond) or angle ('square' bond)

1-4: angle 68170 68171 duplicates bond ('triangular' bond) or angle ('square' bond)

1-4: angle 68174 68175 duplicates bond ('triangular' bond) or angle ('square' bond)

1-4: angle 68178 68179 duplicates bond ('triangular' bond) or angle ('square' bond)

1-4: angle 68182 68183 duplicates bond ('triangular' bond) or angle ('square' bond)

1-4: angle 68186 68187 duplicates bond ('triangular' bond) or angle ('square' bond)

1-4: angle 68190 68191 duplicates bond ('triangular' bond) or angle ('square' bond)

1-4: angle 68194 68195 duplicates bond ('triangular' bond) or angle ('square' bond)

1-4: angle 68198 68199 duplicates bond ('triangular' bond) or angle ('square' bond)

1-4: angle 68202 68203 duplicates bond ('triangular' bond) or angle ('square' bond)

1-4: angle 68206 68207 duplicates bond ('triangular' bond) or angle ('square' bond)

1-4: angle 68210 68211 duplicates bond ('triangular' bond) or angle ('square' bond)

1-4: angle 68214 68215 duplicates bond ('triangular' bond) or angle ('square' bond)

1-4: angle 68218 68219 duplicates bond ('triangular' bond) or angle ('square' bond)

1-4: angle 68222 68223 duplicates bond ('triangular' bond) or angle ('square' bond)

1-4: angle 68226 68227 duplicates bond ('triangular' bond) or angle ('square' bond)

1-4: angle 68230 68231 duplicates bond ('triangular' bond) or angle ('square' bond)

1-4: angle 68234 68235 duplicates bond ('triangular' bond) or angle ('square' bond)

1-4: angle 68238 68239 duplicates bond ('triangular' bond) or angle ('square' bond)

1-4: angle 68242 68243 duplicates bond ('triangular' bond) or angle ('square' bond)

1-4: angle 68246 68247 duplicates bond ('triangular' bond) or angle ('square' bond)

1-4: angle 68250 68251 duplicates bond ('triangular' bond) or angle ('square' bond)

1-4: angle 68254 68255 duplicates bond ('triangular' bond) or angle ('square' bond)

1-4: angle 68258 68259 duplicates bond ('triangular' bond) or angle ('square' bond)

1-4: angle 68262 68263 duplicates bond ('triangular' bond) or angle ('square' bond)

1-4: angle 68266 68267 duplicates bond ('triangular' bond) or angle ('square' bond)

1-4: angle 68270 68271 duplicates bond ('triangular' bond) or angle ('square' bond)

1-4: angle 68274 68275 duplicates bond ('triangular' bond) or angle ('square' bond)

1-4: angle 68278 68279 duplicates bond ('triangular' bond) or angle ('square' bond)

1-4: angle 68282 68283 duplicates bond ('triangular' bond) or angle ('square' bond)

1-4: angle 68286 68287 duplicates bond ('triangular' bond) or angle ('square' bond)

1-4: angle 68290 68291 duplicates bond ('triangular' bond) or angle ('square' bond)

1-4: angle 68294 68295 duplicates bond ('triangular' bond) or angle ('square' bond)

1-4: angle 68298 68299 duplicates bond ('triangular' bond) or angle ('square' bond)

1-4: angle 68302 68303 duplicates bond ('triangular' bond) or angle ('square' bond)

1-4: angle 68306 68307 duplicates bond ('triangular' bond) or angle ('square' bond)

1-4: angle 68310 68311 duplicates bond ('triangular' bond) or angle ('square' bond)

1-4: angle 68314 68315 duplicates bond ('triangular' bond) or angle ('square' bond)

1-4: angle 68318 68319 duplicates bond ('triangular' bond) or angle ('square' bond)

1-4: angle 68322 68323 duplicates bond ('triangular' bond) or angle ('square' bond)

1-4: angle 68326 68327 duplicates bond ('triangular' bond) or angle ('square' bond)

1-4: angle 68330 68331 duplicates bond ('triangular' bond) or angle ('square' bond)

1-4: angle 68334 68335 duplicates bond ('triangular' bond) or angle ('square' bond)

1-4: angle 68338 68339 duplicates bond ('triangular' bond) or angle ('square' bond)

1-4: angle 68342 68343 duplicates bond ('triangular' bond) or angle ('square' bond)

1-4: angle 68346 68347 duplicates bond ('triangular' bond) or angle ('square' bond)

1-4: angle 68350 68351 duplicates bond ('triangular' bond) or angle ('square' bond)

1-4: angle 68354 68355 duplicates bond ('triangular' bond) or angle ('square' bond)

1-4: angle 68358 68359 duplicates bond ('triangular' bond) or angle ('square' bond)

1-4: angle 68362 68363 duplicates bond ('triangular' bond) or angle ('square' bond)

1-4: angle 68366 68367 duplicates bond ('triangular' bond) or angle ('square' bond)

1-4: angle 68370 68371 duplicates bond ('triangular' bond) or angle ('square' bond)

1-4: angle 68374 68375 duplicates bond ('triangular' bond) or angle ('square' bond)

1-4: angle 68378 68379 duplicates bond ('triangular' bond) or angle ('square' bond)

1-4: angle 68382 68383 duplicates bond ('triangular' bond) or angle ('square' bond)

1-4: angle 68386 68387 duplicates bond ('triangular' bond) or angle ('square' bond)

1-4: angle 68390 68391 duplicates bond ('triangular' bond) or angle ('square' bond)

1-4: angle 68394 68395 duplicates bond ('triangular' bond) or angle ('square' bond)

1-4: angle 68398 68399 duplicates bond ('triangular' bond) or angle ('square' bond)

1-4: angle 68402 68403 duplicates bond ('triangular' bond) or angle ('square' bond)

1-4: angle 68406 68407 duplicates bond ('triangular' bond) or angle ('square' bond)

1-4: angle 68410 68411 duplicates bond ('triangular' bond) or angle ('square' bond)

1-4: angle 68414 68415 duplicates bond ('triangular' bond) or angle ('square' bond)

1-4: angle 68418 68419 duplicates bond ('triangular' bond) or angle ('square' bond)

1-4: angle 68422 68423 duplicates bond ('triangular' bond) or angle ('square' bond)

1-4: angle 68426 68427 duplicates bond ('triangular' bond) or angle ('square' bond)

1-4: angle 68430 68431 duplicates bond ('triangular' bond) or angle ('square' bond)

1-4: angle 68434 68435 duplicates bond ('triangular' bond) or angle ('square' bond)

1-4: angle 68438 68439 duplicates bond ('triangular' bond) or angle ('square' bond)

1-4: angle 68442 68443 duplicates bond ('triangular' bond) or angle ('square' bond)

1-4: angle 68446 68447 duplicates bond ('triangular' bond) or angle ('square' bond)

1-4: angle 68450 68451 duplicates bond ('triangular' bond) or angle ('square' bond)

1-4: angle 68454 68455 duplicates bond ('triangular' bond) or angle ('square' bond)

1-4: angle 68458 68459 duplicates bond ('triangular' bond) or angle ('square' bond)

1-4: angle 68462 68463 duplicates bond ('triangular' bond) or angle ('square' bond)

1-4: angle 68466 68467 duplicates bond ('triangular' bond) or angle ('square' bond)

1-4: angle 68470 68471 duplicates bond ('triangular' bond) or angle ('square' bond)

1-4: angle 68474 68475 duplicates bond ('triangular' bond) or angle ('square' bond)

1-4: angle 68478 68479 duplicates bond ('triangular' bond) or angle ('square' bond)

1-4: angle 68482 68483 duplicates bond ('triangular' bond) or angle ('square' bond)

1-4: angle 68486 68487 duplicates bond ('triangular' bond) or angle ('square' bond)

1-4: angle 68490 68491 duplicates bond ('triangular' bond) or angle ('square' bond)

1-4: angle 68494 68495 duplicates bond ('triangular' bond) or angle ('square' bond)

1-4: angle 68498 68499 duplicates bond ('triangular' bond) or angle ('square' bond)

1-4: angle 68502 68503 duplicates bond ('triangular' bond) or angle ('square' bond)

1-4: angle 68506 68507 duplicates bond ('triangular' bond) or angle ('square' bond)

1-4: angle 68510 68511 duplicates bond ('triangular' bond) or angle ('square' bond)

1-4: angle 68514 68515 duplicates bond ('triangular' bond) or angle ('square' bond)

1-4: angle 68518 68519 duplicates bond ('triangular' bond) or angle ('square' bond)

1-4: angle 68522 68523 duplicates bond ('triangular' bond) or angle ('square' bond)

1-4: angle 68526 68527 duplicates bond ('triangular' bond) or angle ('square' bond)

1-4: angle 68530 68531 duplicates bond ('triangular' bond) or angle ('square' bond)

1-4: angle 68534 68535 duplicates bond ('triangular' bond) or angle ('square' bond)

1-4: angle 68538 68539 duplicates bond ('triangular' bond) or angle ('square' bond)

1-4: angle 68542 68543 duplicates bond ('triangular' bond) or angle ('square' bond)

1-4: angle 68546 68547 duplicates bond ('triangular' bond) or angle ('square' bond)

1-4: angle 68550 68551 duplicates bond ('triangular' bond) or angle ('square' bond)

1-4: angle 68554 68555 duplicates bond ('triangular' bond) or angle ('square' bond)

1-4: angle 68558 68559 duplicates bond ('triangular' bond) or angle ('square' bond)

1-4: angle 68562 68563 duplicates bond ('triangular' bond) or angle ('square' bond)

1-4: angle 68566 68567 duplicates bond ('triangular' bond) or angle ('square' bond)

1-4: angle 68570 68571 duplicates bond ('triangular' bond) or angle ('square' bond)

1-4: angle 68574 68575 duplicates bond ('triangular' bond) or angle ('square' bond)

1-4: angle 68578 68579 duplicates bond ('triangular' bond) or angle ('square' bond)

1-4: angle 68582 68583 duplicates bond ('triangular' bond) or angle ('square' bond)

1-4: angle 68586 68587 duplicates bond ('triangular' bond) or angle ('square' bond)

1-4: angle 68590 68591 duplicates bond ('triangular' bond) or angle ('square' bond)

1-4: angle 68594 68595 duplicates bond ('triangular' bond) or angle ('square' bond)

1-4: angle 68598 68599 duplicates bond ('triangular' bond) or angle ('square' bond)

1-4: angle 68602 68603 duplicates bond ('triangular' bond) or angle ('square' bond)

1-4: angle 68606 68607 duplicates bond ('triangular' bond) or angle ('square' bond)

1-4: angle 68610 68611 duplicates bond ('triangular' bond) or angle ('square' bond)

1-4: angle 68614 68615 duplicates bond ('triangular' bond) or angle ('square' bond)

1-4: angle 68618 68619 duplicates bond ('triangular' bond) or angle ('square' bond)

1-4: angle 68622 68623 duplicates bond ('triangular' bond) or angle ('square' bond)

1-4: angle 68626 68627 duplicates bond ('triangular' bond) or angle ('square' bond)

1-4: angle 68630 68631 duplicates bond ('triangular' bond) or angle ('square' bond)

1-4: angle 68634 68635 duplicates bond ('triangular' bond) or angle ('square' bond)

1-4: angle 68638 68639 duplicates bond ('triangular' bond) or angle ('square' bond)

1-4: angle 68642 68643 duplicates bond ('triangular' bond) or angle ('square' bond)

1-4: angle 68646 68647 duplicates bond ('triangular' bond) or angle ('square' bond)

1-4: angle 68650 68651 duplicates bond ('triangular' bond) or angle ('square' bond)

1-4: angle 68654 68655 duplicates bond ('triangular' bond) or angle ('square' bond)

1-4: angle 68658 68659 duplicates bond ('triangular' bond) or angle ('square' bond)

1-4: angle 68662 68663 duplicates bond ('triangular' bond) or angle ('square' bond)

1-4: angle 68666 68667 duplicates bond ('triangular' bond) or angle ('square' bond)

1-4: angle 68670 68671 duplicates bond ('triangular' bond) or angle ('square' bond)

1-4: angle 68674 68675 duplicates bond ('triangular' bond) or angle ('square' bond)

1-4: angle 68678 68679 duplicates bond ('triangular' bond) or angle ('square' bond)

1-4: angle 68682 68683 duplicates bond ('triangular' bond) or angle ('square' bond)

1-4: angle 68686 68687 duplicates bond ('triangular' bond) or angle ('square' bond)

1-4: angle 68690 68691 duplicates bond ('triangular' bond) or angle ('square' bond)

1-4: angle 68694 68695 duplicates bond ('triangular' bond) or angle ('square' bond)

1-4: angle 68698 68699 duplicates bond ('triangular' bond) or angle ('square' bond)

1-4: angle 68702 68703 duplicates bond ('triangular' bond) or angle ('square' bond)

1-4: angle 68706 68707 duplicates bond ('triangular' bond) or angle ('square' bond)

1-4: angle 68710 68711 duplicates bond ('triangular' bond) or angle ('square' bond)

1-4: angle 68714 68715 duplicates bond ('triangular' bond) or angle ('square' bond)

1-4: angle 68718 68719 duplicates bond ('triangular' bond) or angle ('square' bond)

1-4: angle 68722 68723 duplicates bond ('triangular' bond) or angle ('square' bond)

1-4: angle 68726 68727 duplicates bond ('triangular' bond) or angle ('square' bond)

1-4: angle 68730 68731 duplicates bond ('triangular' bond) or angle ('square' bond)

1-4: angle 68734 68735 duplicates bond ('triangular' bond) or angle ('square' bond)

1-4: angle 68738 68739 duplicates bond ('triangular' bond) or angle ('square' bond)

1-4: angle 68742 68743 duplicates bond ('triangular' bond) or angle ('square' bond)

1-4: angle 68746 68747 duplicates bond ('triangular' bond) or angle ('square' bond)

1-4: angle 68750 68751 duplicates bond ('triangular' bond) or angle ('square' bond)

1-4: angle 68754 68755 duplicates bond ('triangular' bond) or angle ('square' bond)

1-4: angle 68758 68759 duplicates bond ('triangular' bond) or angle ('square' bond)

1-4: angle 68762 68763 duplicates bond ('triangular' bond) or angle ('square' bond)

1-4: angle 68766 68767 duplicates bond ('triangular' bond) or angle ('square' bond)

1-4: angle 68770 68771 duplicates bond ('triangular' bond) or angle ('square' bond)

1-4: angle 68774 68775 duplicates bond ('triangular' bond) or angle ('square' bond)

1-4: angle 68778 68779 duplicates bond ('triangular' bond) or angle ('square' bond)

1-4: angle 68782 68783 duplicates bond ('triangular' bond) or angle ('square' bond)

1-4: angle 68786 68787 duplicates bond ('triangular' bond) or angle ('square' bond)

1-4: angle 68790 68791 duplicates bond ('triangular' bond) or angle ('square' bond)

1-4: angle 68794 68795 duplicates bond ('triangular' bond) or angle ('square' bond)

1-4: angle 68798 68799 duplicates bond ('triangular' bond) or angle ('square' bond)

1-4: angle 68802 68803 duplicates bond ('triangular' bond) or angle ('square' bond)

1-4: angle 68806 68807 duplicates bond ('triangular' bond) or angle ('square' bond)

1-4: angle 68810 68811 duplicates bond ('triangular' bond) or angle ('square' bond)

1-4: angle 68814 68815 duplicates bond ('triangular' bond) or angle ('square' bond)

1-4: angle 68818 68819 duplicates bond ('triangular' bond) or angle ('square' bond)

1-4: angle 68822 68823 duplicates bond ('triangular' bond) or angle ('square' bond)

1-4: angle 68826 68827 duplicates bond ('triangular' bond) or angle ('square' bond)

1-4: angle 68830 68831 duplicates bond ('triangular' bond) or angle ('square' bond)

1-4: angle 68834 68835 duplicates bond ('triangular' bond) or angle ('square' bond)

1-4: angle 68838 68839 duplicates bond ('triangular' bond) or angle ('square' bond)

1-4: angle 68842 68843 duplicates bond ('triangular' bond) or angle ('square' bond)

1-4: angle 68846 68847 duplicates bond ('triangular' bond) or angle ('square' bond)

1-4: angle 68850 68851 duplicates bond ('triangular' bond) or angle ('square' bond)

1-4: angle 68854 68855 duplicates bond ('triangular' bond) or angle ('square' bond)

1-4: angle 68858 68859 duplicates bond ('triangular' bond) or angle ('square' bond)

1-4: angle 68862 68863 duplicates bond ('triangular' bond) or angle ('square' bond)

1-4: angle 68866 68867 duplicates bond ('triangular' bond) or angle ('square' bond)

1-4: angle 68870 68871 duplicates bond ('triangular' bond) or angle ('square' bond)

1-4: angle 68874 68875 duplicates bond ('triangular' bond) or angle ('square' bond)

1-4: angle 68878 68879 duplicates bond ('triangular' bond) or angle ('square' bond)

1-4: angle 68882 68883 duplicates bond ('triangular' bond) or angle ('square' bond)

1-4: angle 68886 68887 duplicates bond ('triangular' bond) or angle ('square' bond)

1-4: angle 68890 68891 duplicates bond ('triangular' bond) or angle ('square' bond)

1-4: angle 68894 68895 duplicates bond ('triangular' bond) or angle ('square' bond)

1-4: angle 68898 68899 duplicates bond ('triangular' bond) or angle ('square' bond)

1-4: angle 68902 68903 duplicates bond ('triangular' bond) or angle ('square' bond)

1-4: angle 68906 68907 duplicates bond ('triangular' bond) or angle ('square' bond)

1-4: angle 68910 68911 duplicates bond ('triangular' bond) or angle ('square' bond)

1-4: angle 68914 68915 duplicates bond ('triangular' bond) or angle ('square' bond)

1-4: angle 68918 68919 duplicates bond ('triangular' bond) or angle ('square' bond)

1-4: angle 68922 68923 duplicates bond ('triangular' bond) or angle ('square' bond)

1-4: angle 68926 68927 duplicates bond ('triangular' bond) or angle ('square' bond)

1-4: angle 68930 68931 duplicates bond ('triangular' bond) or angle ('square' bond)

1-4: angle 68934 68935 duplicates bond ('triangular' bond) or angle ('square' bond)

1-4: angle 68938 68939 duplicates bond ('triangular' bond) or angle ('square' bond)

1-4: angle 68942 68943 duplicates bond ('triangular' bond) or angle ('square' bond)

1-4: angle 68946 68947 duplicates bond ('triangular' bond) or angle ('square' bond)

1-4: angle 68950 68951 duplicates bond ('triangular' bond) or angle ('square' bond)

1-4: angle 68954 68955 duplicates bond ('triangular' bond) or angle ('square' bond)

1-4: angle 68958 68959 duplicates bond ('triangular' bond) or angle ('square' bond)

1-4: angle 68962 68963 duplicates bond ('triangular' bond) or angle ('square' bond)

1-4: angle 68966 68967 duplicates bond ('triangular' bond) or angle ('square' bond)

1-4: angle 68970 68971 duplicates bond ('triangular' bond) or angle ('square' bond)

1-4: angle 68974 68975 duplicates bond ('triangular' bond) or angle ('square' bond)

1-4: angle 68978 68979 duplicates bond ('triangular' bond) or angle ('square' bond)

1-4: angle 68982 68983 duplicates bond ('triangular' bond) or angle ('square' bond)

1-4: angle 68986 68987 duplicates bond ('triangular' bond) or angle ('square' bond)

1-4: angle 68990 68991 duplicates bond ('triangular' bond) or angle ('square' bond)

1-4: angle 68994 68995 duplicates bond ('triangular' bond) or angle ('square' bond)

1-4: angle 68998 68999 duplicates bond ('triangular' bond) or angle ('square' bond)

1-4: angle 69002 69003 duplicates bond ('triangular' bond) or angle ('square' bond)

1-4: angle 69006 69007 duplicates bond ('triangular' bond) or angle ('square' bond)

1-4: angle 69010 69011 duplicates bond ('triangular' bond) or angle ('square' bond)

1-4: angle 69014 69015 duplicates bond ('triangular' bond) or angle ('square' bond)

1-4: angle 69018 69019 duplicates bond ('triangular' bond) or angle ('square' bond)

1-4: angle 69022 69023 duplicates bond ('triangular' bond) or angle ('square' bond)

1-4: angle 69026 69027 duplicates bond ('triangular' bond) or angle ('square' bond)

1-4: angle 69030 69031 duplicates bond ('triangular' bond) or angle ('square' bond)

1-4: angle 69034 69035 duplicates bond ('triangular' bond) or angle ('square' bond)

1-4: angle 69038 69039 duplicates bond ('triangular' bond) or angle ('square' bond)

1-4: angle 69042 69043 duplicates bond ('triangular' bond) or angle ('square' bond)

1-4: angle 69046 69047 duplicates bond ('triangular' bond) or angle ('square' bond)

1-4: angle 69050 69051 duplicates bond ('triangular' bond) or angle ('square' bond)

1-4: angle 69054 69055 duplicates bond ('triangular' bond) or angle ('square' bond)

1-4: angle 69058 69059 duplicates bond ('triangular' bond) or angle ('square' bond)

1-4: angle 69062 69063 duplicates bond ('triangular' bond) or angle ('square' bond)

1-4: angle 69066 69067 duplicates bond ('triangular' bond) or angle ('square' bond)

1-4: angle 69070 69071 duplicates bond ('triangular' bond) or angle ('square' bond)

1-4: angle 69074 69075 duplicates bond ('triangular' bond) or angle ('square' bond)

1-4: angle 69078 69079 duplicates bond ('triangular' bond) or angle ('square' bond)

1-4: angle 69082 69083 duplicates bond ('triangular' bond) or angle ('square' bond)

1-4: angle 69086 69087 duplicates bond ('triangular' bond) or angle ('square' bond)

1-4: angle 69090 69091 duplicates bond ('triangular' bond) or angle ('square' bond)

1-4: angle 69094 69095 duplicates bond ('triangular' bond) or angle ('square' bond)

1-4: angle 69098 69099 duplicates bond ('triangular' bond) or angle ('square' bond)

1-4: angle 69102 69103 duplicates bond ('triangular' bond) or angle ('square' bond)

1-4: angle 69106 69107 duplicates bond ('triangular' bond) or angle ('square' bond)

1-4: angle 69110 69111 duplicates bond ('triangular' bond) or angle ('square' bond)

1-4: angle 69114 69115 duplicates bond ('triangular' bond) or angle ('square' bond)

1-4: angle 69118 69119 duplicates bond ('triangular' bond) or angle ('square' bond)

1-4: angle 69122 69123 duplicates bond ('triangular' bond) or angle ('square' bond)

1-4: angle 69126 69127 duplicates bond ('triangular' bond) or angle ('square' bond)

1-4: angle 69130 69131 duplicates bond ('triangular' bond) or angle ('square' bond)

1-4: angle 69134 69135 duplicates bond ('triangular' bond) or angle ('square' bond)

1-4: angle 69138 69139 duplicates bond ('triangular' bond) or angle ('square' bond)

1-4: angle 69142 69143 duplicates bond ('triangular' bond) or angle ('square' bond)

1-4: angle 69146 69147 duplicates bond ('triangular' bond) or angle ('square' bond)

1-4: angle 69150 69151 duplicates bond ('triangular' bond) or angle ('square' bond)

1-4: angle 69154 69155 duplicates bond ('triangular' bond) or angle ('square' bond)

1-4: angle 69158 69159 duplicates bond ('triangular' bond) or angle ('square' bond)

1-4: angle 69162 69163 duplicates bond ('triangular' bond) or angle ('square' bond)

1-4: angle 69166 69167 duplicates bond ('triangular' bond) or angle ('square' bond)

1-4: angle 69170 69171 duplicates bond ('triangular' bond) or angle ('square' bond)

1-4: angle 69174 69175 duplicates bond ('triangular' bond) or angle ('square' bond)

1-4: angle 69178 69179 duplicates bond ('triangular' bond) or angle ('square' bond)

1-4: angle 69182 69183 duplicates bond ('triangular' bond) or angle ('square' bond)

1-4: angle 69186 69187 duplicates bond ('triangular' bond) or angle ('square' bond)

1-4: angle 69190 69191 duplicates bond ('triangular' bond) or angle ('square' bond)

1-4: angle 69194 69195 duplicates bond ('triangular' bond) or angle ('square' bond)

1-4: angle 69198 69199 duplicates bond ('triangular' bond) or angle ('square' bond)

1-4: angle 69202 69203 duplicates bond ('triangular' bond) or angle ('square' bond)

1-4: angle 69206 69207 duplicates bond ('triangular' bond) or angle ('square' bond)

1-4: angle 69210 69211 duplicates bond ('triangular' bond) or angle ('square' bond)

1-4: angle 69214 69215 duplicates bond ('triangular' bond) or angle ('square' bond)

1-4: angle 69218 69219 duplicates bond ('triangular' bond) or angle ('square' bond)

1-4: angle 69222 69223 duplicates bond ('triangular' bond) or angle ('square' bond)

1-4: angle 69226 69227 duplicates bond ('triangular' bond) or angle ('square' bond)

1-4: angle 69230 69231 duplicates bond ('triangular' bond) or angle ('square' bond)

1-4: angle 69234 69235 duplicates bond ('triangular' bond) or angle ('square' bond)

1-4: angle 69238 69239 duplicates bond ('triangular' bond) or angle ('square' bond)

1-4: angle 69242 69243 duplicates bond ('triangular' bond) or angle ('square' bond)

1-4: angle 69246 69247 duplicates bond ('triangular' bond) or angle ('square' bond)

1-4: angle 69250 69251 duplicates bond ('triangular' bond) or angle ('square' bond)

1-4: angle 69254 69255 duplicates bond ('triangular' bond) or angle ('square' bond)

1-4: angle 69258 69259 duplicates bond ('triangular' bond) or angle ('square' bond)

1-4: angle 69262 69263 duplicates bond ('triangular' bond) or angle ('square' bond)

1-4: angle 69266 69267 duplicates bond ('triangular' bond) or angle ('square' bond)

1-4: angle 69270 69271 duplicates bond ('triangular' bond) or angle ('square' bond)

1-4: angle 69274 69275 duplicates bond ('triangular' bond) or angle ('square' bond)

1-4: angle 69278 69279 duplicates bond ('triangular' bond) or angle ('square' bond)

1-4: angle 69282 69283 duplicates bond ('triangular' bond) or angle ('square' bond)

1-4: angle 69286 69287 duplicates bond ('triangular' bond) or angle ('square' bond)

1-4: angle 69290 69291 duplicates bond ('triangular' bond) or angle ('square' bond)

1-4: angle 69294 69295 duplicates bond ('triangular' bond) or angle ('square' bond)

1-4: angle 69298 69299 duplicates bond ('triangular' bond) or angle ('square' bond)

1-4: angle 69302 69303 duplicates bond ('triangular' bond) or angle ('square' bond)

1-4: angle 69306 69307 duplicates bond ('triangular' bond) or angle ('square' bond)

1-4: angle 69310 69311 duplicates bond ('triangular' bond) or angle ('square' bond)

1-4: angle 69314 69315 duplicates bond ('triangular' bond) or angle ('square' bond)

1-4: angle 69318 69319 duplicates bond ('triangular' bond) or angle ('square' bond)

1-4: angle 69322 69323 duplicates bond ('triangular' bond) or angle ('square' bond)

1-4: angle 69326 69327 duplicates bond ('triangular' bond) or angle ('square' bond)

1-4: angle 69330 69331 duplicates bond ('triangular' bond) or angle ('square' bond)

1-4: angle 69334 69335 duplicates bond ('triangular' bond) or angle ('square' bond)

1-4: angle 69338 69339 duplicates bond ('triangular' bond) or angle ('square' bond)

1-4: angle 69342 69343 duplicates bond ('triangular' bond) or angle ('square' bond)

1-4: angle 69346 69347 duplicates bond ('triangular' bond) or angle ('square' bond)

1-4: angle 69350 69351 duplicates bond ('triangular' bond) or angle ('square' bond)

1-4: angle 69354 69355 duplicates bond ('triangular' bond) or angle ('square' bond)

1-4: angle 69358 69359 duplicates bond ('triangular' bond) or angle ('square' bond)

1-4: angle 69362 69363 duplicates bond ('triangular' bond) or angle ('square' bond)

1-4: angle 69366 69367 duplicates bond ('triangular' bond) or angle ('square' bond)

1-4: angle 69370 69371 duplicates bond ('triangular' bond) or angle ('square' bond)

1-4: angle 69374 69375 duplicates bond ('triangular' bond) or angle ('square' bond)

1-4: angle 69378 69379 duplicates bond ('triangular' bond) or angle ('square' bond)

1-4: angle 69382 69383 duplicates bond ('triangular' bond) or angle ('square' bond)

1-4: angle 69386 69387 duplicates bond ('triangular' bond) or angle ('square' bond)

1-4: angle 69390 69391 duplicates bond ('triangular' bond) or angle ('square' bond)

1-4: angle 69394 69395 duplicates bond ('triangular' bond) or angle ('square' bond)

1-4: angle 69398 69399 duplicates bond ('triangular' bond) or angle ('square' bond)

1-4: angle 69402 69403 duplicates bond ('triangular' bond) or angle ('square' bond)

1-4: angle 69406 69407 duplicates bond ('triangular' bond) or angle ('square' bond)

1-4: angle 69410 69411 duplicates bond ('triangular' bond) or angle ('square' bond)

1-4: angle 69414 69415 duplicates bond ('triangular' bond) or angle ('square' bond)

1-4: angle 69418 69419 duplicates bond ('triangular' bond) or angle ('square' bond)

1-4: angle 69422 69423 duplicates bond ('triangular' bond) or angle ('square' bond)

1-4: angle 69426 69427 duplicates bond ('triangular' bond) or angle ('square' bond)

1-4: angle 69430 69431 duplicates bond ('triangular' bond) or angle ('square' bond)

1-4: angle 69434 69435 duplicates bond ('triangular' bond) or angle ('square' bond)

1-4: angle 69438 69439 duplicates bond ('triangular' bond) or angle ('square' bond)

1-4: angle 69442 69443 duplicates bond ('triangular' bond) or angle ('square' bond)

1-4: angle 69446 69447 duplicates bond ('triangular' bond) or angle ('square' bond)

1-4: angle 69450 69451 duplicates bond ('triangular' bond) or angle ('square' bond)

1-4: angle 69454 69455 duplicates bond ('triangular' bond) or angle ('square' bond)

1-4: angle 69458 69459 duplicates bond ('triangular' bond) or angle ('square' bond)

1-4: angle 69462 69463 duplicates bond ('triangular' bond) or angle ('square' bond)

1-4: angle 69466 69467 duplicates bond ('triangular' bond) or angle ('square' bond)

1-4: angle 69470 69471 duplicates bond ('triangular' bond) or angle ('square' bond)

1-4: angle 69474 69475 duplicates bond ('triangular' bond) or angle ('square' bond)

1-4: angle 69478 69479 duplicates bond ('triangular' bond) or angle ('square' bond)

1-4: angle 69482 69483 duplicates bond ('triangular' bond) or angle ('square' bond)

1-4: angle 69486 69487 duplicates bond ('triangular' bond) or angle ('square' bond)

1-4: angle 69490 69491 duplicates bond ('triangular' bond) or angle ('square' bond)

1-4: angle 69494 69495 duplicates bond ('triangular' bond) or angle ('square' bond)

1-4: angle 69498 69499 duplicates bond ('triangular' bond) or angle ('square' bond)

1-4: angle 69502 69503 duplicates bond ('triangular' bond) or angle ('square' bond)

1-4: angle 69506 69507 duplicates bond ('triangular' bond) or angle ('square' bond)

1-4: angle 69510 69511 duplicates bond ('triangular' bond) or angle ('square' bond)

1-4: angle 69514 69515 duplicates bond ('triangular' bond) or angle ('square' bond)

1-4: angle 69518 69519 duplicates bond ('triangular' bond) or angle ('square' bond)

1-4: angle 69522 69523 duplicates bond ('triangular' bond) or angle ('square' bond)

1-4: angle 69526 69527 duplicates bond ('triangular' bond) or angle ('square' bond)

1-4: angle 69530 69531 duplicates bond ('triangular' bond) or angle ('square' bond)

1-4: angle 69534 69535 duplicates bond ('triangular' bond) or angle ('square' bond)

1-4: angle 69538 69539 duplicates bond ('triangular' bond) or angle ('square' bond)

1-4: angle 69542 69543 duplicates bond ('triangular' bond) or angle ('square' bond)

1-4: angle 69546 69547 duplicates bond ('triangular' bond) or angle ('square' bond)

1-4: angle 69550 69551 duplicates bond ('triangular' bond) or angle ('square' bond)

1-4: angle 69554 69555 duplicates bond ('triangular' bond) or angle ('square' bond)

1-4: angle 69558 69559 duplicates bond ('triangular' bond) or angle ('square' bond)

1-4: angle 69562 69563 duplicates bond ('triangular' bond) or angle ('square' bond)

1-4: angle 69566 69567 duplicates bond ('triangular' bond) or angle ('square' bond)

1-4: angle 69570 69571 duplicates bond ('triangular' bond) or angle ('square' bond)

1-4: angle 69574 69575 duplicates bond ('triangular' bond) or angle ('square' bond)

1-4: angle 69578 69579 duplicates bond ('triangular' bond) or angle ('square' bond)

1-4: angle 69582 69583 duplicates bond ('triangular' bond) or angle ('square' bond)

1-4: angle 69586 69587 duplicates bond ('triangular' bond) or angle ('square' bond)

1-4: angle 69590 69591 duplicates bond ('triangular' bond) or angle ('square' bond)

1-4: angle 69594 69595 duplicates bond ('triangular' bond) or angle ('square' bond)

1-4: angle 69598 69599 duplicates bond ('triangular' bond) or angle ('square' bond)

1-4: angle 69602 69603 duplicates bond ('triangular' bond) or angle ('square' bond)

1-4: angle 69606 69607 duplicates bond ('triangular' bond) or angle ('square' bond)

1-4: angle 69610 69611 duplicates bond ('triangular' bond) or angle ('square' bond)

1-4: angle 69614 69615 duplicates bond ('triangular' bond) or angle ('square' bond)

1-4: angle 69618 69619 duplicates bond ('triangular' bond) or angle ('square' bond)

1-4: angle 69622 69623 duplicates bond ('triangular' bond) or angle ('square' bond)

1-4: angle 69626 69627 duplicates bond ('triangular' bond) or angle ('square' bond)

1-4: angle 69630 69631 duplicates bond ('triangular' bond) or angle ('square' bond)

1-4: angle 69634 69635 duplicates bond ('triangular' bond) or angle ('square' bond)

1-4: angle 69638 69639 duplicates bond ('triangular' bond) or angle ('square' bond)

1-4: angle 69642 69643 duplicates bond ('triangular' bond) or angle ('square' bond)

1-4: angle 69646 69647 duplicates bond ('triangular' bond) or angle ('square' bond)

1-4: angle 69650 69651 duplicates bond ('triangular' bond) or angle ('square' bond)

1-4: angle 69654 69655 duplicates bond ('triangular' bond) or angle ('square' bond)

1-4: angle 69658 69659 duplicates bond ('triangular' bond) or angle ('square' bond)

1-4: angle 69662 69663 duplicates bond ('triangular' bond) or angle ('square' bond)

1-4: angle 69666 69667 duplicates bond ('triangular' bond) or angle ('square' bond)

1-4: angle 69670 69671 duplicates bond ('triangular' bond) or angle ('square' bond)

1-4: angle 69674 69675 duplicates bond ('triangular' bond) or angle ('square' bond)

1-4: angle 69678 69679 duplicates bond ('triangular' bond) or angle ('square' bond)

1-4: angle 69682 69683 duplicates bond ('triangular' bond) or angle ('square' bond)

1-4: angle 69686 69687 duplicates bond ('triangular' bond) or angle ('square' bond)

1-4: angle 69690 69691 duplicates bond ('triangular' bond) or angle ('square' bond)

1-4: angle 69694 69695 duplicates bond ('triangular' bond) or angle ('square' bond)

1-4: angle 69698 69699 duplicates bond ('triangular' bond) or angle ('square' bond)

1-4: angle 69702 69703 duplicates bond ('triangular' bond) or angle ('square' bond)

1-4: angle 69706 69707 duplicates bond ('triangular' bond) or angle ('square' bond)

1-4: angle 69710 69711 duplicates bond ('triangular' bond) or angle ('square' bond)

1-4: angle 69714 69715 duplicates bond ('triangular' bond) or angle ('square' bond)

1-4: angle 69718 69719 duplicates bond ('triangular' bond) or angle ('square' bond)

1-4: angle 69722 69723 duplicates bond ('triangular' bond) or angle ('square' bond)

1-4: angle 69726 69727 duplicates bond ('triangular' bond) or angle ('square' bond)

1-4: angle 69730 69731 duplicates bond ('triangular' bond) or angle ('square' bond)

1-4: angle 69734 69735 duplicates bond ('triangular' bond) or angle ('square' bond)

1-4: angle 69738 69739 duplicates bond ('triangular' bond) or angle ('square' bond)

1-4: angle 69742 69743 duplicates bond ('triangular' bond) or angle ('square' bond)

1-4: angle 69746 69747 duplicates bond ('triangular' bond) or angle ('square' bond)

1-4: angle 69750 69751 duplicates bond ('triangular' bond) or angle ('square' bond)

1-4: angle 69754 69755 duplicates bond ('triangular' bond) or angle ('square' bond)

1-4: angle 69758 69759 duplicates bond ('triangular' bond) or angle ('square' bond)

1-4: angle 69762 69763 duplicates bond ('triangular' bond) or angle ('square' bond)

1-4: angle 69766 69767 duplicates bond ('triangular' bond) or angle ('square' bond)

1-4: angle 69770 69771 duplicates bond ('triangular' bond) or angle ('square' bond)

1-4: angle 69774 69775 duplicates bond ('triangular' bond) or angle ('square' bond)

1-4: angle 69778 69779 duplicates bond ('triangular' bond) or angle ('square' bond)

1-4: angle 69782 69783 duplicates bond ('triangular' bond) or angle ('square' bond)

1-4: angle 69786 69787 duplicates bond ('triangular' bond) or angle ('square' bond)

1-4: angle 69790 69791 duplicates bond ('triangular' bond) or angle ('square' bond)

1-4: angle 69794 69795 duplicates bond ('triangular' bond) or angle ('square' bond)

1-4: angle 69798 69799 duplicates bond ('triangular' bond) or angle ('square' bond)

1-4: angle 69802 69803 duplicates bond ('triangular' bond) or angle ('square' bond)

1-4: angle 69806 69807 duplicates bond ('triangular' bond) or angle ('square' bond)

1-4: angle 69810 69811 duplicates bond ('triangular' bond) or angle ('square' bond)

1-4: angle 69814 69815 duplicates bond ('triangular' bond) or angle ('square' bond)

1-4: angle 69818 69819 duplicates bond ('triangular' bond) or angle ('square' bond)

1-4: angle 69822 69823 duplicates bond ('triangular' bond) or angle ('square' bond)

1-4: angle 69826 69827 duplicates bond ('triangular' bond) or angle ('square' bond)

1-4: angle 69830 69831 duplicates bond ('triangular' bond) or angle ('square' bond)

1-4: angle 69834 69835 duplicates bond ('triangular' bond) or angle ('square' bond)

1-4: angle 69838 69839 duplicates bond ('triangular' bond) or angle ('square' bond)

1-4: angle 69842 69843 duplicates bond ('triangular' bond) or angle ('square' bond)

1-4: angle 69846 69847 duplicates bond ('triangular' bond) or angle ('square' bond)

1-4: angle 69850 69851 duplicates bond ('triangular' bond) or angle ('square' bond)

1-4: angle 69854 69855 duplicates bond ('triangular' bond) or angle ('square' bond)

1-4: angle 69858 69859 duplicates bond ('triangular' bond) or angle ('square' bond)

1-4: angle 69862 69863 duplicates bond ('triangular' bond) or angle ('square' bond)

1-4: angle 69866 69867 duplicates bond ('triangular' bond) or angle ('square' bond)

1-4: angle 69870 69871 duplicates bond ('triangular' bond) or angle ('square' bond)

1-4: angle 69874 69875 duplicates bond ('triangular' bond) or angle ('square' bond)

1-4: angle 69878 69879 duplicates bond ('triangular' bond) or angle ('square' bond)

1-4: angle 69882 69883 duplicates bond ('triangular' bond) or angle ('square' bond)

1-4: angle 69886 69887 duplicates bond ('triangular' bond) or angle ('square' bond)

1-4: angle 69890 69891 duplicates bond ('triangular' bond) or angle ('square' bond)

1-4: angle 69894 69895 duplicates bond ('triangular' bond) or angle ('square' bond)

1-4: angle 69898 69899 duplicates bond ('triangular' bond) or angle ('square' bond)

1-4: angle 69902 69903 duplicates bond ('triangular' bond) or angle ('square' bond)

1-4: angle 69906 69907 duplicates bond ('triangular' bond) or angle ('square' bond)

1-4: angle 69910 69911 duplicates bond ('triangular' bond) or angle ('square' bond)

1-4: angle 69914 69915 duplicates bond ('triangular' bond) or angle ('square' bond)

1-4: angle 69918 69919 duplicates bond ('triangular' bond) or angle ('square' bond)

1-4: angle 69922 69923 duplicates bond ('triangular' bond) or angle ('square' bond)

1-4: angle 69926 69927 duplicates bond ('triangular' bond) or angle ('square' bond)

1-4: angle 69930 69931 duplicates bond ('triangular' bond) or angle ('square' bond)

1-4: angle 69934 69935 duplicates bond ('triangular' bond) or angle ('square' bond)

1-4: angle 69938 69939 duplicates bond ('triangular' bond) or angle ('square' bond)

1-4: angle 69942 69943 duplicates bond ('triangular' bond) or angle ('square' bond)

1-4: angle 69946 69947 duplicates bond ('triangular' bond) or angle ('square' bond)

1-4: angle 69950 69951 duplicates bond ('triangular' bond) or angle ('square' bond)

1-4: angle 69954 69955 duplicates bond ('triangular' bond) or angle ('square' bond)

1-4: angle 69958 69959 duplicates bond ('triangular' bond) or angle ('square' bond)

1-4: angle 69962 69963 duplicates bond ('triangular' bond) or angle ('square' bond)

1-4: angle 69966 69967 duplicates bond ('triangular' bond) or angle ('square' bond)

1-4: angle 69970 69971 duplicates bond ('triangular' bond) or angle ('square' bond)

1-4: angle 69974 69975 duplicates bond ('triangular' bond) or angle ('square' bond)

1-4: angle 69978 69979 duplicates bond ('triangular' bond) or angle ('square' bond)

1-4: angle 69982 69983 duplicates bond ('triangular' bond) or angle ('square' bond)

1-4: angle 69986 69987 duplicates bond ('triangular' bond) or angle ('square' bond)

1-4: angle 69990 69991 duplicates bond ('triangular' bond) or angle ('square' bond)

1-4: angle 69994 69995 duplicates bond ('triangular' bond) or angle ('square' bond)

1-4: angle 69998 69999 duplicates bond ('triangular' bond) or angle ('square' bond)

1-4: angle 70002 70003 duplicates bond ('triangular' bond) or angle ('square' bond)

1-4: angle 70006 70007 duplicates bond ('triangular' bond) or angle ('square' bond)

1-4: angle 70010 70011 duplicates bond ('triangular' bond) or angle ('square' bond)

1-4: angle 70014 70015 duplicates bond ('triangular' bond) or angle ('square' bond)

1-4: angle 70018 70019 duplicates bond ('triangular' bond) or angle ('square' bond)

1-4: angle 70022 70023 duplicates bond ('triangular' bond) or angle ('square' bond)

1-4: angle 70026 70027 duplicates bond ('triangular' bond) or angle ('square' bond)

1-4: angle 70030 70031 duplicates bond ('triangular' bond) or angle ('square' bond)

1-4: angle 70034 70035 duplicates bond ('triangular' bond) or angle ('square' bond)

1-4: angle 70038 70039 duplicates bond ('triangular' bond) or angle ('square' bond)

1-4: angle 70042 70043 duplicates bond ('triangular' bond) or angle ('square' bond)

1-4: angle 70046 70047 duplicates bond ('triangular' bond) or angle ('square' bond)

1-4: angle 70050 70051 duplicates bond ('triangular' bond) or angle ('square' bond)

1-4: angle 70054 70055 duplicates bond ('triangular' bond) or angle ('square' bond)

1-4: angle 70058 70059 duplicates bond ('triangular' bond) or angle ('square' bond)

1-4: angle 70062 70063 duplicates bond ('triangular' bond) or angle ('square' bond)

1-4: angle 70066 70067 duplicates bond ('triangular' bond) or angle ('square' bond)

1-4: angle 70070 70071 duplicates bond ('triangular' bond) or angle ('square' bond)

1-4: angle 70074 70075 duplicates bond ('triangular' bond) or angle ('square' bond)

1-4: angle 70078 70079 duplicates bond ('triangular' bond) or angle ('square' bond)

1-4: angle 70082 70083 duplicates bond ('triangular' bond) or angle ('square' bond)

1-4: angle 70086 70087 duplicates bond ('triangular' bond) or angle ('square' bond)

1-4: angle 70090 70091 duplicates bond ('triangular' bond) or angle ('square' bond)

1-4: angle 70094 70095 duplicates bond ('triangular' bond) or angle ('square' bond)

1-4: angle 70098 70099 duplicates bond ('triangular' bond) or angle ('square' bond)

1-4: angle 70102 70103 duplicates bond ('triangular' bond) or angle ('square' bond)

1-4: angle 70106 70107 duplicates bond ('triangular' bond) or angle ('square' bond)

1-4: angle 70110 70111 duplicates bond ('triangular' bond) or angle ('square' bond)

1-4: angle 70114 70115 duplicates bond ('triangular' bond) or angle ('square' bond)

1-4: angle 70118 70119 duplicates bond ('triangular' bond) or angle ('square' bond)

1-4: angle 70122 70123 duplicates bond ('triangular' bond) or angle ('square' bond)

1-4: angle 70126 70127 duplicates bond ('triangular' bond) or angle ('square' bond)

1-4: angle 70130 70131 duplicates bond ('triangular' bond) or angle ('square' bond)

1-4: angle 70134 70135 duplicates bond ('triangular' bond) or angle ('square' bond)

1-4: angle 70138 70139 duplicates bond ('triangular' bond) or angle ('square' bond)

1-4: angle 70142 70143 duplicates bond ('triangular' bond) or angle ('square' bond)

1-4: angle 70146 70147 duplicates bond ('triangular' bond) or angle ('square' bond)

1-4: angle 70150 70151 duplicates bond ('triangular' bond) or angle ('square' bond)

1-4: angle 70154 70155 duplicates bond ('triangular' bond) or angle ('square' bond)

1-4: angle 70158 70159 duplicates bond ('triangular' bond) or angle ('square' bond)

1-4: angle 70162 70163 duplicates bond ('triangular' bond) or angle ('square' bond)

1-4: angle 70166 70167 duplicates bond ('triangular' bond) or angle ('square' bond)

1-4: angle 70170 70171 duplicates bond ('triangular' bond) or angle ('square' bond)

1-4: angle 70174 70175 duplicates bond ('triangular' bond) or angle ('square' bond)

1-4: angle 70178 70179 duplicates bond ('triangular' bond) or angle ('square' bond)

1-4: angle 70182 70183 duplicates bond ('triangular' bond) or angle ('square' bond)

1-4: angle 70186 70187 duplicates bond ('triangular' bond) or angle ('square' bond)

1-4: angle 70190 70191 duplicates bond ('triangular' bond) or angle ('square' bond)

1-4: angle 70194 70195 duplicates bond ('triangular' bond) or angle ('square' bond)

1-4: angle 70198 70199 duplicates bond ('triangular' bond) or angle ('square' bond)

1-4: angle 70202 70203 duplicates bond ('triangular' bond) or angle ('square' bond)

1-4: angle 70206 70207 duplicates bond ('triangular' bond) or angle ('square' bond)

1-4: angle 70210 70211 duplicates bond ('triangular' bond) or angle ('square' bond)

1-4: angle 70214 70215 duplicates bond ('triangular' bond) or angle ('square' bond)

1-4: angle 70218 70219 duplicates bond ('triangular' bond) or angle ('square' bond)

1-4: angle 70222 70223 duplicates bond ('triangular' bond) or angle ('square' bond)

1-4: angle 70226 70227 duplicates bond ('triangular' bond) or angle ('square' bond)

1-4: angle 70230 70231 duplicates bond ('triangular' bond) or angle ('square' bond)

1-4: angle 70234 70235 duplicates bond ('triangular' bond) or angle ('square' bond)

1-4: angle 70238 70239 duplicates bond ('triangular' bond) or angle ('square' bond)

1-4: angle 70242 70243 duplicates bond ('triangular' bond) or angle ('square' bond)

1-4: angle 70246 70247 duplicates bond ('triangular' bond) or angle ('square' bond)

1-4: angle 70250 70251 duplicates bond ('triangular' bond) or angle ('square' bond)

1-4: angle 70254 70255 duplicates bond ('triangular' bond) or angle ('square' bond)

1-4: angle 70258 70259 duplicates bond ('triangular' bond) or angle ('square' bond)

1-4: angle 70262 70263 duplicates bond ('triangular' bond) or angle ('square' bond)

1-4: angle 70266 70267 duplicates bond ('triangular' bond) or angle ('square' bond)

1-4: angle 70270 70271 duplicates bond ('triangular' bond) or angle ('square' bond)

1-4: angle 70274 70275 duplicates bond ('triangular' bond) or angle ('square' bond)

1-4: angle 70278 70279 duplicates bond ('triangular' bond) or angle ('square' bond)

1-4: angle 70282 70283 duplicates bond ('triangular' bond) or angle ('square' bond)

1-4: angle 70286 70287 duplicates bond ('triangular' bond) or angle ('square' bond)

1-4: angle 70290 70291 duplicates bond ('triangular' bond) or angle ('square' bond)

1-4: angle 70294 70295 duplicates bond ('triangular' bond) or angle ('square' bond)

1-4: angle 70298 70299 duplicates bond ('triangular' bond) or angle ('square' bond)

1-4: angle 70302 70303 duplicates bond ('triangular' bond) or angle ('square' bond)

1-4: angle 70306 70307 duplicates bond ('triangular' bond) or angle ('square' bond)

1-4: angle 70310 70311 duplicates bond ('triangular' bond) or angle ('square' bond)

1-4: angle 70314 70315 duplicates bond ('triangular' bond) or angle ('square' bond)

1-4: angle 70318 70319 duplicates bond ('triangular' bond) or angle ('square' bond)

1-4: angle 70322 70323 duplicates bond ('triangular' bond) or angle ('square' bond)

1-4: angle 70326 70327 duplicates bond ('triangular' bond) or angle ('square' bond)

1-4: angle 70330 70331 duplicates bond ('triangular' bond) or angle ('square' bond)

1-4: angle 70334 70335 duplicates bond ('triangular' bond) or angle ('square' bond)

1-4: angle 70338 70339 duplicates bond ('triangular' bond) or angle ('square' bond)

1-4: angle 70342 70343 duplicates bond ('triangular' bond) or angle ('square' bond)

1-4: angle 70346 70347 duplicates bond ('triangular' bond) or angle ('square' bond)

1-4: angle 70350 70351 duplicates bond ('triangular' bond) or angle ('square' bond)

1-4: angle 70354 70355 duplicates bond ('triangular' bond) or angle ('square' bond)

1-4: angle 70358 70359 duplicates bond ('triangular' bond) or angle ('square' bond)

1-4: angle 70362 70363 duplicates bond ('triangular' bond) or angle ('square' bond)

1-4: angle 70366 70367 duplicates bond ('triangular' bond) or angle ('square' bond)

1-4: angle 70370 70371 duplicates bond ('triangular' bond) or angle ('square' bond)

1-4: angle 70374 70375 duplicates bond ('triangular' bond) or angle ('square' bond)

1-4: angle 70378 70379 duplicates bond ('triangular' bond) or angle ('square' bond)

1-4: angle 70382 70383 duplicates bond ('triangular' bond) or angle ('square' bond)

1-4: angle 70386 70387 duplicates bond ('triangular' bond) or angle ('square' bond)

1-4: angle 70390 70391 duplicates bond ('triangular' bond) or angle ('square' bond)

1-4: angle 70394 70395 duplicates bond ('triangular' bond) or angle ('square' bond)

1-4: angle 70398 70399 duplicates bond ('triangular' bond) or angle ('square' bond)

1-4: angle 70402 70403 duplicates bond ('triangular' bond) or angle ('square' bond)

1-4: angle 70406 70407 duplicates bond ('triangular' bond) or angle ('square' bond)

1-4: angle 70410 70411 duplicates bond ('triangular' bond) or angle ('square' bond)

1-4: angle 70414 70415 duplicates bond ('triangular' bond) or angle ('square' bond)

1-4: angle 70418 70419 duplicates bond ('triangular' bond) or angle ('square' bond)

1-4: angle 70422 70423 duplicates bond ('triangular' bond) or angle ('square' bond)

1-4: angle 70426 70427 duplicates bond ('triangular' bond) or angle ('square' bond)

1-4: angle 70430 70431 duplicates bond ('triangular' bond) or angle ('square' bond)

1-4: angle 70434 70435 duplicates bond ('triangular' bond) or angle ('square' bond)

1-4: angle 70438 70439 duplicates bond ('triangular' bond) or angle ('square' bond)

1-4: angle 70442 70443 duplicates bond ('triangular' bond) or angle ('square' bond)

1-4: angle 70446 70447 duplicates bond ('triangular' bond) or angle ('square' bond)

1-4: angle 70450 70451 duplicates bond ('triangular' bond) or angle ('square' bond)

1-4: angle 70454 70455 duplicates bond ('triangular' bond) or angle ('square' bond)

1-4: angle 70458 70459 duplicates bond ('triangular' bond) or angle ('square' bond)

1-4: angle 70462 70463 duplicates bond ('triangular' bond) or angle ('square' bond)

1-4: angle 70466 70467 duplicates bond ('triangular' bond) or angle ('square' bond)

1-4: angle 70470 70471 duplicates bond ('triangular' bond) or angle ('square' bond)

1-4: angle 70474 70475 duplicates bond ('triangular' bond) or angle ('square' bond)

1-4: angle 70478 70479 duplicates bond ('triangular' bond) or angle ('square' bond)

1-4: angle 70482 70483 duplicates bond ('triangular' bond) or angle ('square' bond)

1-4: angle 70486 70487 duplicates bond ('triangular' bond) or angle ('square' bond)

1-4: angle 70490 70491 duplicates bond ('triangular' bond) or angle ('square' bond)

1-4: angle 70494 70495 duplicates bond ('triangular' bond) or angle ('square' bond)

1-4: angle 70498 70499 duplicates bond ('triangular' bond) or angle ('square' bond)

1-4: angle 70502 70503 duplicates bond ('triangular' bond) or angle ('square' bond)

1-4: angle 70506 70507 duplicates bond ('triangular' bond) or angle ('square' bond)

1-4: angle 70510 70511 duplicates bond ('triangular' bond) or angle ('square' bond)

1-4: angle 70514 70515 duplicates bond ('triangular' bond) or angle ('square' bond)

1-4: angle 70518 70519 duplicates bond ('triangular' bond) or angle ('square' bond)

1-4: angle 70522 70523 duplicates bond ('triangular' bond) or angle ('square' bond)

1-4: angle 70526 70527 duplicates bond ('triangular' bond) or angle ('square' bond)

1-4: angle 70530 70531 duplicates bond ('triangular' bond) or angle ('square' bond)

1-4: angle 70534 70535 duplicates bond ('triangular' bond) or angle ('square' bond)

1-4: angle 70538 70539 duplicates bond ('triangular' bond) or angle ('square' bond)

1-4: angle 70542 70543 duplicates bond ('triangular' bond) or angle ('square' bond)

1-4: angle 70546 70547 duplicates bond ('triangular' bond) or angle ('square' bond)

1-4: angle 70550 70551 duplicates bond ('triangular' bond) or angle ('square' bond)

1-4: angle 70554 70555 duplicates bond ('triangular' bond) or angle ('square' bond)

1-4: angle 70558 70559 duplicates bond ('triangular' bond) or angle ('square' bond)

1-4: angle 70562 70563 duplicates bond ('triangular' bond) or angle ('square' bond)

1-4: angle 70566 70567 duplicates bond ('triangular' bond) or angle ('square' bond)

1-4: angle 70570 70571 duplicates bond ('triangular' bond) or angle ('square' bond)

1-4: angle 70574 70575 duplicates bond ('triangular' bond) or angle ('square' bond)

1-4: angle 70578 70579 duplicates bond ('triangular' bond) or angle ('square' bond)

1-4: angle 70582 70583 duplicates bond ('triangular' bond) or angle ('square' bond)

1-4: angle 70586 70587 duplicates bond ('triangular' bond) or angle ('square' bond)

1-4: angle 70590 70591 duplicates bond ('triangular' bond) or angle ('square' bond)

1-4: angle 70594 70595 duplicates bond ('triangular' bond) or angle ('square' bond)

1-4: angle 70598 70599 duplicates bond ('triangular' bond) or angle ('square' bond)

1-4: angle 70602 70603 duplicates bond ('triangular' bond) or angle ('square' bond)

1-4: angle 70606 70607 duplicates bond ('triangular' bond) or angle ('square' bond)

1-4: angle 70610 70611 duplicates bond ('triangular' bond) or angle ('square' bond)

1-4: angle 70614 70615 duplicates bond ('triangular' bond) or angle ('square' bond)

1-4: angle 70618 70619 duplicates bond ('triangular' bond) or angle ('square' bond)

1-4: angle 70622 70623 duplicates bond ('triangular' bond) or angle ('square' bond)

1-4: angle 70626 70627 duplicates bond ('triangular' bond) or angle ('square' bond)

1-4: angle 70630 70631 duplicates bond ('triangular' bond) or angle ('square' bond)

1-4: angle 70634 70635 duplicates bond ('triangular' bond) or angle ('square' bond)

1-4: angle 70638 70639 duplicates bond ('triangular' bond) or angle ('square' bond)

1-4: angle 70642 70643 duplicates bond ('triangular' bond) or angle ('square' bond)

1-4: angle 70646 70647 duplicates bond ('triangular' bond) or angle ('square' bond)

1-4: angle 70650 70651 duplicates bond ('triangular' bond) or angle ('square' bond)

1-4: angle 70654 70655 duplicates bond ('triangular' bond) or angle ('square' bond)

1-4: angle 70658 70659 duplicates bond ('triangular' bond) or angle ('square' bond)

1-4: angle 70662 70663 duplicates bond ('triangular' bond) or angle ('square' bond)

1-4: angle 70666 70667 duplicates bond ('triangular' bond) or angle ('square' bond)

1-4: angle 70670 70671 duplicates bond ('triangular' bond) or angle ('square' bond)

1-4: angle 70674 70675 duplicates bond ('triangular' bond) or angle ('square' bond)

1-4: angle 70678 70679 duplicates bond ('triangular' bond) or angle ('square' bond)

1-4: angle 70682 70683 duplicates bond ('triangular' bond) or angle ('square' bond)

1-4: angle 70686 70687 duplicates bond ('triangular' bond) or angle ('square' bond)

1-4: angle 70690 70691 duplicates bond ('triangular' bond) or angle ('square' bond)

1-4: angle 70694 70695 duplicates bond ('triangular' bond) or angle ('square' bond)

1-4: angle 70698 70699 duplicates bond ('triangular' bond) or angle ('square' bond)

1-4: angle 70702 70703 duplicates bond ('triangular' bond) or angle ('square' bond)

1-4: angle 70706 70707 duplicates bond ('triangular' bond) or angle ('square' bond)

1-4: angle 70710 70711 duplicates bond ('triangular' bond) or angle ('square' bond)

1-4: angle 70714 70715 duplicates bond ('triangular' bond) or angle ('square' bond)

1-4: angle 70718 70719 duplicates bond ('triangular' bond) or angle ('square' bond)

1-4: angle 70722 70723 duplicates bond ('triangular' bond) or angle ('square' bond)

1-4: angle 70726 70727 duplicates bond ('triangular' bond) or angle ('square' bond)

1-4: angle 70730 70731 duplicates bond ('triangular' bond) or angle ('square' bond)

1-4: angle 70734 70735 duplicates bond ('triangular' bond) or angle ('square' bond)

1-4: angle 70738 70739 duplicates bond ('triangular' bond) or angle ('square' bond)

1-4: angle 70742 70743 duplicates bond ('triangular' bond) or angle ('square' bond)

1-4: angle 70746 70747 duplicates bond ('triangular' bond) or angle ('square' bond)

1-4: angle 70750 70751 duplicates bond ('triangular' bond) or angle ('square' bond)

1-4: angle 70754 70755 duplicates bond ('triangular' bond) or angle ('square' bond)

1-4: angle 70758 70759 duplicates bond ('triangular' bond) or angle ('square' bond)

1-4: angle 70762 70763 duplicates bond ('triangular' bond) or angle ('square' bond)

1-4: angle 70766 70767 duplicates bond ('triangular' bond) or angle ('square' bond)

1-4: angle 70770 70771 duplicates bond ('triangular' bond) or angle ('square' bond)

1-4: angle 70774 70775 duplicates bond ('triangular' bond) or angle ('square' bond)

1-4: angle 70778 70779 duplicates bond ('triangular' bond) or angle ('square' bond)

1-4: angle 70782 70783 duplicates bond ('triangular' bond) or angle ('square' bond)

1-4: angle 70786 70787 duplicates bond ('triangular' bond) or angle ('square' bond)

1-4: angle 70790 70791 duplicates bond ('triangular' bond) or angle ('square' bond)

1-4: angle 70794 70795 duplicates bond ('triangular' bond) or angle ('square' bond)

1-4: angle 70798 70799 duplicates bond ('triangular' bond) or angle ('square' bond)

1-4: angle 70802 70803 duplicates bond ('triangular' bond) or angle ('square' bond)

1-4: angle 70806 70807 duplicates bond ('triangular' bond) or angle ('square' bond)

1-4: angle 70810 70811 duplicates bond ('triangular' bond) or angle ('square' bond)

1-4: angle 70814 70815 duplicates bond ('triangular' bond) or angle ('square' bond)

1-4: angle 70818 70819 duplicates bond ('triangular' bond) or angle ('square' bond)

1-4: angle 70822 70823 duplicates bond ('triangular' bond) or angle ('square' bond)

1-4: angle 70826 70827 duplicates bond ('triangular' bond) or angle ('square' bond)

1-4: angle 70830 70831 duplicates bond ('triangular' bond) or angle ('square' bond)

1-4: angle 70834 70835 duplicates bond ('triangular' bond) or angle ('square' bond)

1-4: angle 70838 70839 duplicates bond ('triangular' bond) or angle ('square' bond)

1-4: angle 70842 70843 duplicates bond ('triangular' bond) or angle ('square' bond)

1-4: angle 70846 70847 duplicates bond ('triangular' bond) or angle ('square' bond)

1-4: angle 70850 70851 duplicates bond ('triangular' bond) or angle ('square' bond)

1-4: angle 70854 70855 duplicates bond ('triangular' bond) or angle ('square' bond)

1-4: angle 70858 70859 duplicates bond ('triangular' bond) or angle ('square' bond)

1-4: angle 70862 70863 duplicates bond ('triangular' bond) or angle ('square' bond)

1-4: angle 70866 70867 duplicates bond ('triangular' bond) or angle ('square' bond)

1-4: angle 70870 70871 duplicates bond ('triangular' bond) or angle ('square' bond)

1-4: angle 70874 70875 duplicates bond ('triangular' bond) or angle ('square' bond)

1-4: angle 70878 70879 duplicates bond ('triangular' bond) or angle ('square' bond)

1-4: angle 70882 70883 duplicates bond ('triangular' bond) or angle ('square' bond)

1-4: angle 70886 70887 duplicates bond ('triangular' bond) or angle ('square' bond)

1-4: angle 70890 70891 duplicates bond ('triangular' bond) or angle ('square' bond)

1-4: angle 70894 70895 duplicates bond ('triangular' bond) or angle ('square' bond)

1-4: angle 70898 70899 duplicates bond ('triangular' bond) or angle ('square' bond)

1-4: angle 70902 70903 duplicates bond ('triangular' bond) or angle ('square' bond)

1-4: angle 70906 70907 duplicates bond ('triangular' bond) or angle ('square' bond)

1-4: angle 70910 70911 duplicates bond ('triangular' bond) or angle ('square' bond)

1-4: angle 70914 70915 duplicates bond ('triangular' bond) or angle ('square' bond)

1-4: angle 70918 70919 duplicates bond ('triangular' bond) or angle ('square' bond)

1-4: angle 70922 70923 duplicates bond ('triangular' bond) or angle ('square' bond)

1-4: angle 70926 70927 duplicates bond ('triangular' bond) or angle ('square' bond)

1-4: angle 70930 70931 duplicates bond ('triangular' bond) or angle ('square' bond)

1-4: angle 70934 70935 duplicates bond ('triangular' bond) or angle ('square' bond)

1-4: angle 70938 70939 duplicates bond ('triangular' bond) or angle ('square' bond)

1-4: angle 70942 70943 duplicates bond ('triangular' bond) or angle ('square' bond)

1-4: angle 70946 70947 duplicates bond ('triangular' bond) or angle ('square' bond)

1-4: angle 70950 70951 duplicates bond ('triangular' bond) or angle ('square' bond)

1-4: angle 70954 70955 duplicates bond ('triangular' bond) or angle ('square' bond)

1-4: angle 70958 70959 duplicates bond ('triangular' bond) or angle ('square' bond)

1-4: angle 70962 70963 duplicates bond ('triangular' bond) or angle ('square' bond)

1-4: angle 70966 70967 duplicates bond ('triangular' bond) or angle ('square' bond)

1-4: angle 70970 70971 duplicates bond ('triangular' bond) or angle ('square' bond)

1-4: angle 70974 70975 duplicates bond ('triangular' bond) or angle ('square' bond)

1-4: angle 70978 70979 duplicates bond ('triangular' bond) or angle ('square' bond)

1-4: angle 70982 70983 duplicates bond ('triangular' bond) or angle ('square' bond)

1-4: angle 70986 70987 duplicates bond ('triangular' bond) or angle ('square' bond)

1-4: angle 70990 70991 duplicates bond ('triangular' bond) or angle ('square' bond)

1-4: angle 70994 70995 duplicates bond ('triangular' bond) or angle ('square' bond)

1-4: angle 70998 70999 duplicates bond ('triangular' bond) or angle ('square' bond)

1-4: angle 71002 71003 duplicates bond ('triangular' bond) or angle ('square' bond)

1-4: angle 71006 71007 duplicates bond ('triangular' bond) or angle ('square' bond)

1-4: angle 71010 71011 duplicates bond ('triangular' bond) or angle ('square' bond)

1-4: angle 71014 71015 duplicates bond ('triangular' bond) or angle ('square' bond)

1-4: angle 71018 71019 duplicates bond ('triangular' bond) or angle ('square' bond)

1-4: angle 71022 71023 duplicates bond ('triangular' bond) or angle ('square' bond)

1-4: angle 71026 71027 duplicates bond ('triangular' bond) or angle ('square' bond)

1-4: angle 71030 71031 duplicates bond ('triangular' bond) or angle ('square' bond)

1-4: angle 71034 71035 duplicates bond ('triangular' bond) or angle ('square' bond)

1-4: angle 71038 71039 duplicates bond ('triangular' bond) or angle ('square' bond)

1-4: angle 71042 71043 duplicates bond ('triangular' bond) or angle ('square' bond)

1-4: angle 71046 71047 duplicates bond ('triangular' bond) or angle ('square' bond)

1-4: angle 71050 71051 duplicates bond ('triangular' bond) or angle ('square' bond)

1-4: angle 71054 71055 duplicates bond ('triangular' bond) or angle ('square' bond)

1-4: angle 71058 71059 duplicates bond ('triangular' bond) or angle ('square' bond)

1-4: angle 71062 71063 duplicates bond ('triangular' bond) or angle ('square' bond)

1-4: angle 71066 71067 duplicates bond ('triangular' bond) or angle ('square' bond)

1-4: angle 71070 71071 duplicates bond ('triangular' bond) or angle ('square' bond)

1-4: angle 71074 71075 duplicates bond ('triangular' bond) or angle ('square' bond)

1-4: angle 71078 71079 duplicates bond ('triangular' bond) or angle ('square' bond)

1-4: angle 71082 71083 duplicates bond ('triangular' bond) or angle ('square' bond)

1-4: angle 71086 71087 duplicates bond ('triangular' bond) or angle ('square' bond)

1-4: angle 71090 71091 duplicates bond ('triangular' bond) or angle ('square' bond)

1-4: angle 71094 71095 duplicates bond ('triangular' bond) or angle ('square' bond)

1-4: angle 71098 71099 duplicates bond ('triangular' bond) or angle ('square' bond)

1-4: angle 71102 71103 duplicates bond ('triangular' bond) or angle ('square' bond)

1-4: angle 71106 71107 duplicates bond ('triangular' bond) or angle ('square' bond)

1-4: angle 71110 71111 duplicates bond ('triangular' bond) or angle ('square' bond)

1-4: angle 71114 71115 duplicates bond ('triangular' bond) or angle ('square' bond)

1-4: angle 71118 71119 duplicates bond ('triangular' bond) or angle ('square' bond)

1-4: angle 71122 71123 duplicates bond ('triangular' bond) or angle ('square' bond)

1-4: angle 71126 71127 duplicates bond ('triangular' bond) or angle ('square' bond)

1-4: angle 71130 71131 duplicates bond ('triangular' bond) or angle ('square' bond)

1-4: angle 71134 71135 duplicates bond ('triangular' bond) or angle ('square' bond)

1-4: angle 71138 71139 duplicates bond ('triangular' bond) or angle ('square' bond)

1-4: angle 71142 71143 duplicates bond ('triangular' bond) or angle ('square' bond)

1-4: angle 71146 71147 duplicates bond ('triangular' bond) or angle ('square' bond)

1-4: angle 71150 71151 duplicates bond ('triangular' bond) or angle ('square' bond)

1-4: angle 71154 71155 duplicates bond ('triangular' bond) or angle ('square' bond)

1-4: angle 71158 71159 duplicates bond ('triangular' bond) or angle ('square' bond)

1-4: angle 71162 71163 duplicates bond ('triangular' bond) or angle ('square' bond)

1-4: angle 71166 71167 duplicates bond ('triangular' bond) or angle ('square' bond)

1-4: angle 71170 71171 duplicates bond ('triangular' bond) or angle ('square' bond)

1-4: angle 71174 71175 duplicates bond ('triangular' bond) or angle ('square' bond)

1-4: angle 71178 71179 duplicates bond ('triangular' bond) or angle ('square' bond)

1-4: angle 71182 71183 duplicates bond ('triangular' bond) or angle ('square' bond)

1-4: angle 71186 71187 duplicates bond ('triangular' bond) or angle ('square' bond)

1-4: angle 71190 71191 duplicates bond ('triangular' bond) or angle ('square' bond)

1-4: angle 71194 71195 duplicates bond ('triangular' bond) or angle ('square' bond)

1-4: angle 71198 71199 duplicates bond ('triangular' bond) or angle ('square' bond)

1-4: angle 71202 71203 duplicates bond ('triangular' bond) or angle ('square' bond)

1-4: angle 71206 71207 duplicates bond ('triangular' bond) or angle ('square' bond)

1-4: angle 71210 71211 duplicates bond ('triangular' bond) or angle ('square' bond)

1-4: angle 71214 71215 duplicates bond ('triangular' bond) or angle ('square' bond)

1-4: angle 71218 71219 duplicates bond ('triangular' bond) or angle ('square' bond)

1-4: angle 71222 71223 duplicates bond ('triangular' bond) or angle ('square' bond)

1-4: angle 71226 71227 duplicates bond ('triangular' bond) or angle ('square' bond)

1-4: angle 71230 71231 duplicates bond ('triangular' bond) or angle ('square' bond)

1-4: angle 71234 71235 duplicates bond ('triangular' bond) or angle ('square' bond)

1-4: angle 71238 71239 duplicates bond ('triangular' bond) or angle ('square' bond)

1-4: angle 71242 71243 duplicates bond ('triangular' bond) or angle ('square' bond)

1-4: angle 71246 71247 duplicates bond ('triangular' bond) or angle ('square' bond)

1-4: angle 71250 71251 duplicates bond ('triangular' bond) or angle ('square' bond)

1-4: angle 71254 71255 duplicates bond ('triangular' bond) or angle ('square' bond)

1-4: angle 71258 71259 duplicates bond ('triangular' bond) or angle ('square' bond)

1-4: angle 71262 71263 duplicates bond ('triangular' bond) or angle ('square' bond)

1-4: angle 71266 71267 duplicates bond ('triangular' bond) or angle ('square' bond)

1-4: angle 71270 71271 duplicates bond ('triangular' bond) or angle ('square' bond)

1-4: angle 71274 71275 duplicates bond ('triangular' bond) or angle ('square' bond)

1-4: angle 71278 71279 duplicates bond ('triangular' bond) or angle ('square' bond)

1-4: angle 71282 71283 duplicates bond ('triangular' bond) or angle ('square' bond)

1-4: angle 71286 71287 duplicates bond ('triangular' bond) or angle ('square' bond)

1-4: angle 71290 71291 duplicates bond ('triangular' bond) or angle ('square' bond)

1-4: angle 71294 71295 duplicates bond ('triangular' bond) or angle ('square' bond)

1-4: angle 71298 71299 duplicates bond ('triangular' bond) or angle ('square' bond)

1-4: angle 71302 71303 duplicates bond ('triangular' bond) or angle ('square' bond)

1-4: angle 71306 71307 duplicates bond ('triangular' bond) or angle ('square' bond)

1-4: angle 71310 71311 duplicates bond ('triangular' bond) or angle ('square' bond)

1-4: angle 71314 71315 duplicates bond ('triangular' bond) or angle ('square' bond)

1-4: angle 71318 71319 duplicates bond ('triangular' bond) or angle ('square' bond)

1-4: angle 71322 71323 duplicates bond ('triangular' bond) or angle ('square' bond)

1-4: angle 71326 71327 duplicates bond ('triangular' bond) or angle ('square' bond)

1-4: angle 71330 71331 duplicates bond ('triangular' bond) or angle ('square' bond)

1-4: angle 71334 71335 duplicates bond ('triangular' bond) or angle ('square' bond)

1-4: angle 71338 71339 duplicates bond ('triangular' bond) or angle ('square' bond)

1-4: angle 71342 71343 duplicates bond ('triangular' bond) or angle ('square' bond)

1-4: angle 71346 71347 duplicates bond ('triangular' bond) or angle ('square' bond)

1-4: angle 71350 71351 duplicates bond ('triangular' bond) or angle ('square' bond)

1-4: angle 71354 71355 duplicates bond ('triangular' bond) or angle ('square' bond)

1-4: angle 71358 71359 duplicates bond ('triangular' bond) or angle ('square' bond)

1-4: angle 71362 71363 duplicates bond ('triangular' bond) or angle ('square' bond)

1-4: angle 71366 71367 duplicates bond ('triangular' bond) or angle ('square' bond)

1-4: angle 71370 71371 duplicates bond ('triangular' bond) or angle ('square' bond)

1-4: angle 71374 71375 duplicates bond ('triangular' bond) or angle ('square' bond)

1-4: angle 71378 71379 duplicates bond ('triangular' bond) or angle ('square' bond)

1-4: angle 71382 71383 duplicates bond ('triangular' bond) or angle ('square' bond)

1-4: angle 71386 71387 duplicates bond ('triangular' bond) or angle ('square' bond)

1-4: angle 71390 71391 duplicates bond ('triangular' bond) or angle ('square' bond)

1-4: angle 71394 71395 duplicates bond ('triangular' bond) or angle ('square' bond)

1-4: angle 71398 71399 duplicates bond ('triangular' bond) or angle ('square' bond)

1-4: angle 71402 71403 duplicates bond ('triangular' bond) or angle ('square' bond)

1-4: angle 71406 71407 duplicates bond ('triangular' bond) or angle ('square' bond)

1-4: angle 71410 71411 duplicates bond ('triangular' bond) or angle ('square' bond)

1-4: angle 71414 71415 duplicates bond ('triangular' bond) or angle ('square' bond)

1-4: angle 71418 71419 duplicates bond ('triangular' bond) or angle ('square' bond)

1-4: angle 71422 71423 duplicates bond ('triangular' bond) or angle ('square' bond)

1-4: angle 71426 71427 duplicates bond ('triangular' bond) or angle ('square' bond)

1-4: angle 71430 71431 duplicates bond ('triangular' bond) or angle ('square' bond)

1-4: angle 71434 71435 duplicates bond ('triangular' bond) or angle ('square' bond)

1-4: angle 71438 71439 duplicates bond ('triangular' bond) or angle ('square' bond)

1-4: angle 71442 71443 duplicates bond ('triangular' bond) or angle ('square' bond)

1-4: angle 71446 71447 duplicates bond ('triangular' bond) or angle ('square' bond)

1-4: angle 71450 71451 duplicates bond ('triangular' bond) or angle ('square' bond)

1-4: angle 71454 71455 duplicates bond ('triangular' bond) or angle ('square' bond)

1-4: angle 71458 71459 duplicates bond ('triangular' bond) or angle ('square' bond)

1-4: angle 71462 71463 duplicates bond ('triangular' bond) or angle ('square' bond)

1-4: angle 71466 71467 duplicates bond ('triangular' bond) or angle ('square' bond)

1-4: angle 71470 71471 duplicates bond ('triangular' bond) or angle ('square' bond)

1-4: angle 71474 71475 duplicates bond ('triangular' bond) or angle ('square' bond)

1-4: angle 71478 71479 duplicates bond ('triangular' bond) or angle ('square' bond)

1-4: angle 71482 71483 duplicates bond ('triangular' bond) or angle ('square' bond)

1-4: angle 71486 71487 duplicates bond ('triangular' bond) or angle ('square' bond)

1-4: angle 71490 71491 duplicates bond ('triangular' bond) or angle ('square' bond)

1-4: angle 71494 71495 duplicates bond ('triangular' bond) or angle ('square' bond)

1-4: angle 71498 71499 duplicates bond ('triangular' bond) or angle ('square' bond)

1-4: angle 71502 71503 duplicates bond ('triangular' bond) or angle ('square' bond)

1-4: angle 71506 71507 duplicates bond ('triangular' bond) or angle ('square' bond)

1-4: angle 71510 71511 duplicates bond ('triangular' bond) or angle ('square' bond)

1-4: angle 71514 71515 duplicates bond ('triangular' bond) or angle ('square' bond)

1-4: angle 71518 71519 duplicates bond ('triangular' bond) or angle ('square' bond)

1-4: angle 71522 71523 duplicates bond ('triangular' bond) or angle ('square' bond)

1-4: angle 71526 71527 duplicates bond ('triangular' bond) or angle ('square' bond)

1-4: angle 71530 71531 duplicates bond ('triangular' bond) or angle ('square' bond)

1-4: angle 71534 71535 duplicates bond ('triangular' bond) or angle ('square' bond)

1-4: angle 71538 71539 duplicates bond ('triangular' bond) or angle ('square' bond)

1-4: angle 71542 71543 duplicates bond ('triangular' bond) or angle ('square' bond)

1-4: angle 71546 71547 duplicates bond ('triangular' bond) or angle ('square' bond)

1-4: angle 71550 71551 duplicates bond ('triangular' bond) or angle ('square' bond)

1-4: angle 71554 71555 duplicates bond ('triangular' bond) or angle ('square' bond)

1-4: angle 71558 71559 duplicates bond ('triangular' bond) or angle ('square' bond)

1-4: angle 71562 71563 duplicates bond ('triangular' bond) or angle ('square' bond)

1-4: angle 71566 71567 duplicates bond ('triangular' bond) or angle ('square' bond)

1-4: angle 71570 71571 duplicates bond ('triangular' bond) or angle ('square' bond)

1-4: angle 71574 71575 duplicates bond ('triangular' bond) or angle ('square' bond)

1-4: angle 71578 71579 duplicates bond ('triangular' bond) or angle ('square' bond)

1-4: angle 71582 71583 duplicates bond ('triangular' bond) or angle ('square' bond)

1-4: angle 71586 71587 duplicates bond ('triangular' bond) or angle ('square' bond)

1-4: angle 71590 71591 duplicates bond ('triangular' bond) or angle ('square' bond)

1-4: angle 71594 71595 duplicates bond ('triangular' bond) or angle ('square' bond)

1-4: angle 71598 71599 duplicates bond ('triangular' bond) or angle ('square' bond)

1-4: angle 71602 71603 duplicates bond ('triangular' bond) or angle ('square' bond)

1-4: angle 71606 71607 duplicates bond ('triangular' bond) or angle ('square' bond)

1-4: angle 71610 71611 duplicates bond ('triangular' bond) or angle ('square' bond)

1-4: angle 71614 71615 duplicates bond ('triangular' bond) or angle ('square' bond)

1-4: angle 71618 71619 duplicates bond ('triangular' bond) or angle ('square' bond)

1-4: angle 71622 71623 duplicates bond ('triangular' bond) or angle ('square' bond)

1-4: angle 71626 71627 duplicates bond ('triangular' bond) or angle ('square' bond)

1-4: angle 71630 71631 duplicates bond ('triangular' bond) or angle ('square' bond)

1-4: angle 71634 71635 duplicates bond ('triangular' bond) or angle ('square' bond)

1-4: angle 71638 71639 duplicates bond ('triangular' bond) or angle ('square' bond)

1-4: angle 71642 71643 duplicates bond ('triangular' bond) or angle ('square' bond)

1-4: angle 71646 71647 duplicates bond ('triangular' bond) or angle ('square' bond)

1-4: angle 71650 71651 duplicates bond ('triangular' bond) or angle ('square' bond)

1-4: angle 71654 71655 duplicates bond ('triangular' bond) or angle ('square' bond)

1-4: angle 71658 71659 duplicates bond ('triangular' bond) or angle ('square' bond)

1-4: angle 71662 71663 duplicates bond ('triangular' bond) or angle ('square' bond)

1-4: angle 71666 71667 duplicates bond ('triangular' bond) or angle ('square' bond)

1-4: angle 71670 71671 duplicates bond ('triangular' bond) or angle ('square' bond)

1-4: angle 71674 71675 duplicates bond ('triangular' bond) or angle ('square' bond)

1-4: angle 71678 71679 duplicates bond ('triangular' bond) or angle ('square' bond)

1-4: angle 71682 71683 duplicates bond ('triangular' bond) or angle ('square' bond)

1-4: angle 71686 71687 duplicates bond ('triangular' bond) or angle ('square' bond)

1-4: angle 71690 71691 duplicates bond ('triangular' bond) or angle ('square' bond)

1-4: angle 71694 71695 duplicates bond ('triangular' bond) or angle ('square' bond)

1-4: angle 71698 71699 duplicates bond ('triangular' bond) or angle ('square' bond)

1-4: angle 71702 71703 duplicates bond ('triangular' bond) or angle ('square' bond)

1-4: angle 71706 71707 duplicates bond ('triangular' bond) or angle ('square' bond)

1-4: angle 71710 71711 duplicates bond ('triangular' bond) or angle ('square' bond)

1-4: angle 71714 71715 duplicates bond ('triangular' bond) or angle ('square' bond)

1-4: angle 71718 71719 duplicates bond ('triangular' bond) or angle ('square' bond)

1-4: angle 71722 71723 duplicates bond ('triangular' bond) or angle ('square' bond)

1-4: angle 71726 71727 duplicates bond ('triangular' bond) or angle ('square' bond)

1-4: angle 71730 71731 duplicates bond ('triangular' bond) or angle ('square' bond)

1-4: angle 71734 71735 duplicates bond ('triangular' bond) or angle ('square' bond)

1-4: angle 71738 71739 duplicates bond ('triangular' bond) or angle ('square' bond)

1-4: angle 71742 71743 duplicates bond ('triangular' bond) or angle ('square' bond)

1-4: angle 71746 71747 duplicates bond ('triangular' bond) or angle ('square' bond)

1-4: angle 71750 71751 duplicates bond ('triangular' bond) or angle ('square' bond)

1-4: angle 71754 71755 duplicates bond ('triangular' bond) or angle ('square' bond)

1-4: angle 71758 71759 duplicates bond ('triangular' bond) or angle ('square' bond)

1-4: angle 71762 71763 duplicates bond ('triangular' bond) or angle ('square' bond)

1-4: angle 71766 71767 duplicates bond ('triangular' bond) or angle ('square' bond)

1-4: angle 71770 71771 duplicates bond ('triangular' bond) or angle ('square' bond)

1-4: angle 71774 71775 duplicates bond ('triangular' bond) or angle ('square' bond)

1-4: angle 71778 71779 duplicates bond ('triangular' bond) or angle ('square' bond)

1-4: angle 71782 71783 duplicates bond ('triangular' bond) or angle ('square' bond)

1-4: angle 71786 71787 duplicates bond ('triangular' bond) or angle ('square' bond)

1-4: angle 71790 71791 duplicates bond ('triangular' bond) or angle ('square' bond)

1-4: angle 71794 71795 duplicates bond ('triangular' bond) or angle ('square' bond)

1-4: angle 71798 71799 duplicates bond ('triangular' bond) or angle ('square' bond)

1-4: angle 71802 71803 duplicates bond ('triangular' bond) or angle ('square' bond)

1-4: angle 71806 71807 duplicates bond ('triangular' bond) or angle ('square' bond)

1-4: angle 71810 71811 duplicates bond ('triangular' bond) or angle ('square' bond)

1-4: angle 71814 71815 duplicates bond ('triangular' bond) or angle ('square' bond)

1-4: angle 71818 71819 duplicates bond ('triangular' bond) or angle ('square' bond)

1-4: angle 71822 71823 duplicates bond ('triangular' bond) or angle ('square' bond)

1-4: angle 71826 71827 duplicates bond ('triangular' bond) or angle ('square' bond)

1-4: angle 71830 71831 duplicates bond ('triangular' bond) or angle ('square' bond)

1-4: angle 71834 71835 duplicates bond ('triangular' bond) or angle ('square' bond)

1-4: angle 71838 71839 duplicates bond ('triangular' bond) or angle ('square' bond)

1-4: angle 71842 71843 duplicates bond ('triangular' bond) or angle ('square' bond)

1-4: angle 71846 71847 duplicates bond ('triangular' bond) or angle ('square' bond)

1-4: angle 71850 71851 duplicates bond ('triangular' bond) or angle ('square' bond)

1-4: angle 71854 71855 duplicates bond ('triangular' bond) or angle ('square' bond)

1-4: angle 71858 71859 duplicates bond ('triangular' bond) or angle ('square' bond)

1-4: angle 71862 71863 duplicates bond ('triangular' bond) or angle ('square' bond)

1-4: angle 71866 71867 duplicates bond ('triangular' bond) or angle ('square' bond)

1-4: angle 71870 71871 duplicates bond ('triangular' bond) or angle ('square' bond)

1-4: angle 71874 71875 duplicates bond ('triangular' bond) or angle ('square' bond)

1-4: angle 71878 71879 duplicates bond ('triangular' bond) or angle ('square' bond)

1-4: angle 71882 71883 duplicates bond ('triangular' bond) or angle ('square' bond)

1-4: angle 71886 71887 duplicates bond ('triangular' bond) or angle ('square' bond)

1-4: angle 71890 71891 duplicates bond ('triangular' bond) or angle ('square' bond)

1-4: angle 71894 71895 duplicates bond ('triangular' bond) or angle ('square' bond)

1-4: angle 71898 71899 duplicates bond ('triangular' bond) or angle ('square' bond)

1-4: angle 71902 71903 duplicates bond ('triangular' bond) or angle ('square' bond)

1-4: angle 71906 71907 duplicates bond ('triangular' bond) or angle ('square' bond)

1-4: angle 71910 71911 duplicates bond ('triangular' bond) or angle ('square' bond)

1-4: angle 71914 71915 duplicates bond ('triangular' bond) or angle ('square' bond)

1-4: angle 71918 71919 duplicates bond ('triangular' bond) or angle ('square' bond)

1-4: angle 71922 71923 duplicates bond ('triangular' bond) or angle ('square' bond)

1-4: angle 71926 71927 duplicates bond ('triangular' bond) or angle ('square' bond)

1-4: angle 71930 71931 duplicates bond ('triangular' bond) or angle ('square' bond)

1-4: angle 71934 71935 duplicates bond ('triangular' bond) or angle ('square' bond)

1-4: angle 71938 71939 duplicates bond ('triangular' bond) or angle ('square' bond)

1-4: angle 71942 71943 duplicates bond ('triangular' bond) or angle ('square' bond)

1-4: angle 71946 71947 duplicates bond ('triangular' bond) or angle ('square' bond)

1-4: angle 71950 71951 duplicates bond ('triangular' bond) or angle ('square' bond)

1-4: angle 71954 71955 duplicates bond ('triangular' bond) or angle ('square' bond)

1-4: angle 71958 71959 duplicates bond ('triangular' bond) or angle ('square' bond)

1-4: angle 71962 71963 duplicates bond ('triangular' bond) or angle ('square' bond)

1-4: angle 71966 71967 duplicates bond ('triangular' bond) or angle ('square' bond)

1-4: angle 71970 71971 duplicates bond ('triangular' bond) or angle ('square' bond)

1-4: angle 71974 71975 duplicates bond ('triangular' bond) or angle ('square' bond)

1-4: angle 71978 71979 duplicates bond ('triangular' bond) or angle ('square' bond)

1-4: angle 71982 71983 duplicates bond ('triangular' bond) or angle ('square' bond)

1-4: angle 71986 71987 duplicates bond ('triangular' bond) or angle ('square' bond)

1-4: angle 71990 71991 duplicates bond ('triangular' bond) or angle ('square' bond)

1-4: angle 71994 71995 duplicates bond ('triangular' bond) or angle ('square' bond)

1-4: angle 71998 71999 duplicates bond ('triangular' bond) or angle ('square' bond)

1-4: angle 72002 72003 duplicates bond ('triangular' bond) or angle ('square' bond)

1-4: angle 72006 72007 duplicates bond ('triangular' bond) or angle ('square' bond)

1-4: angle 72010 72011 duplicates bond ('triangular' bond) or angle ('square' bond)

1-4: angle 72014 72015 duplicates bond ('triangular' bond) or angle ('square' bond)

1-4: angle 72018 72019 duplicates bond ('triangular' bond) or angle ('square' bond)

1-4: angle 72022 72023 duplicates bond ('triangular' bond) or angle ('square' bond)

1-4: angle 72026 72027 duplicates bond ('triangular' bond) or angle ('square' bond)

1-4: angle 72030 72031 duplicates bond ('triangular' bond) or angle ('square' bond)

1-4: angle 72034 72035 duplicates bond ('triangular' bond) or angle ('square' bond)

1-4: angle 72038 72039 duplicates bond ('triangular' bond) or angle ('square' bond)

1-4: angle 72042 72043 duplicates bond ('triangular' bond) or angle ('square' bond)

1-4: angle 72046 72047 duplicates bond ('triangular' bond) or angle ('square' bond)

1-4: angle 72050 72051 duplicates bond ('triangular' bond) or angle ('square' bond)

1-4: angle 72054 72055 duplicates bond ('triangular' bond) or angle ('square' bond)

1-4: angle 72058 72059 duplicates bond ('triangular' bond) or angle ('square' bond)

1-4: angle 72062 72063 duplicates bond ('triangular' bond) or angle ('square' bond)

1-4: angle 72066 72067 duplicates bond ('triangular' bond) or angle ('square' bond)

1-4: angle 72070 72071 duplicates bond ('triangular' bond) or angle ('square' bond)

1-4: angle 72074 72075 duplicates bond ('triangular' bond) or angle ('square' bond)

1-4: angle 72078 72079 duplicates bond ('triangular' bond) or angle ('square' bond)

1-4: angle 72082 72083 duplicates bond ('triangular' bond) or angle ('square' bond)

1-4: angle 72086 72087 duplicates bond ('triangular' bond) or angle ('square' bond)

1-4: angle 72090 72091 duplicates bond ('triangular' bond) or angle ('square' bond)

1-4: angle 72094 72095 duplicates bond ('triangular' bond) or angle ('square' bond)

1-4: angle 72098 72099 duplicates bond ('triangular' bond) or angle ('square' bond)

1-4: angle 72102 72103 duplicates bond ('triangular' bond) or angle ('square' bond)

1-4: angle 72106 72107 duplicates bond ('triangular' bond) or angle ('square' bond)

1-4: angle 72110 72111 duplicates bond ('triangular' bond) or angle ('square' bond)

1-4: angle 72114 72115 duplicates bond ('triangular' bond) or angle ('square' bond)

1-4: angle 72118 72119 duplicates bond ('triangular' bond) or angle ('square' bond)

1-4: angle 72122 72123 duplicates bond ('triangular' bond) or angle ('square' bond)

1-4: angle 72126 72127 duplicates bond ('triangular' bond) or angle ('square' bond)

1-4: angle 72130 72131 duplicates bond ('triangular' bond) or angle ('square' bond)

1-4: angle 72134 72135 duplicates bond ('triangular' bond) or angle ('square' bond)

1-4: angle 72138 72139 duplicates bond ('triangular' bond) or angle ('square' bond)

1-4: angle 72142 72143 duplicates bond ('triangular' bond) or angle ('square' bond)

1-4: angle 72146 72147 duplicates bond ('triangular' bond) or angle ('square' bond)

1-4: angle 72150 72151 duplicates bond ('triangular' bond) or angle ('square' bond)

1-4: angle 72154 72155 duplicates bond ('triangular' bond) or angle ('square' bond)

1-4: angle 72158 72159 duplicates bond ('triangular' bond) or angle ('square' bond)

1-4: angle 72162 72163 duplicates bond ('triangular' bond) or angle ('square' bond)

1-4: angle 72166 72167 duplicates bond ('triangular' bond) or angle ('square' bond)

1-4: angle 72170 72171 duplicates bond ('triangular' bond) or angle ('square' bond)

1-4: angle 72174 72175 duplicates bond ('triangular' bond) or angle ('square' bond)

1-4: angle 72178 72179 duplicates bond ('triangular' bond) or angle ('square' bond)

1-4: angle 72182 72183 duplicates bond ('triangular' bond) or angle ('square' bond)

1-4: angle 72186 72187 duplicates bond ('triangular' bond) or angle ('square' bond)

1-4: angle 72190 72191 duplicates bond ('triangular' bond) or angle ('square' bond)

1-4: angle 72194 72195 duplicates bond ('triangular' bond) or angle ('square' bond)

1-4: angle 72198 72199 duplicates bond ('triangular' bond) or angle ('square' bond)

1-4: angle 72202 72203 duplicates bond ('triangular' bond) or angle ('square' bond)

1-4: angle 72206 72207 duplicates bond ('triangular' bond) or angle ('square' bond)

1-4: angle 72210 72211 duplicates bond ('triangular' bond) or angle ('square' bond)

1-4: angle 72214 72215 duplicates bond ('triangular' bond) or angle ('square' bond)

1-4: angle 72218 72219 duplicates bond ('triangular' bond) or angle ('square' bond)

1-4: angle 72222 72223 duplicates bond ('triangular' bond) or angle ('square' bond)

1-4: angle 72226 72227 duplicates bond ('triangular' bond) or angle ('square' bond)

1-4: angle 72230 72231 duplicates bond ('triangular' bond) or angle ('square' bond)

1-4: angle 72234 72235 duplicates bond ('triangular' bond) or angle ('square' bond)

1-4: angle 72238 72239 duplicates bond ('triangular' bond) or angle ('square' bond)

1-4: angle 72242 72243 duplicates bond ('triangular' bond) or angle ('square' bond)

1-4: angle 72246 72247 duplicates bond ('triangular' bond) or angle ('square' bond)

1-4: angle 72250 72251 duplicates bond ('triangular' bond) or angle ('square' bond)

1-4: angle 72254 72255 duplicates bond ('triangular' bond) or angle ('square' bond)

1-4: angle 72258 72259 duplicates bond ('triangular' bond) or angle ('square' bond)

1-4: angle 72262 72263 duplicates bond ('triangular' bond) or angle ('square' bond)

1-4: angle 72266 72267 duplicates bond ('triangular' bond) or angle ('square' bond)

1-4: angle 72270 72271 duplicates bond ('triangular' bond) or angle ('square' bond)

1-4: angle 72274 72275 duplicates bond ('triangular' bond) or angle ('square' bond)

1-4: angle 72278 72279 duplicates bond ('triangular' bond) or angle ('square' bond)

1-4: angle 72282 72283 duplicates bond ('triangular' bond) or angle ('square' bond)

1-4: angle 72286 72287 duplicates bond ('triangular' bond) or angle ('square' bond)

1-4: angle 72290 72291 duplicates bond ('triangular' bond) or angle ('square' bond)

1-4: angle 72294 72295 duplicates bond ('triangular' bond) or angle ('square' bond)

1-4: angle 72298 72299 duplicates bond ('triangular' bond) or angle ('square' bond)

1-4: angle 72302 72303 duplicates bond ('triangular' bond) or angle ('square' bond)

1-4: angle 72306 72307 duplicates bond ('triangular' bond) or angle ('square' bond)

1-4: angle 72310 72311 duplicates bond ('triangular' bond) or angle ('square' bond)

1-4: angle 72314 72315 duplicates bond ('triangular' bond) or angle ('square' bond)

1-4: angle 72318 72319 duplicates bond ('triangular' bond) or angle ('square' bond)

1-4: angle 72322 72323 duplicates bond ('triangular' bond) or angle ('square' bond)

1-4: angle 72326 72327 duplicates bond ('triangular' bond) or angle ('square' bond)

1-4: angle 72330 72331 duplicates bond ('triangular' bond) or angle ('square' bond)

1-4: angle 72334 72335 duplicates bond ('triangular' bond) or angle ('square' bond)

1-4: angle 72338 72339 duplicates bond ('triangular' bond) or angle ('square' bond)

1-4: angle 72342 72343 duplicates bond ('triangular' bond) or angle ('square' bond)

1-4: angle 72346 72347 duplicates bond ('triangular' bond) or angle ('square' bond)

1-4: angle 72350 72351 duplicates bond ('triangular' bond) or angle ('square' bond)

1-4: angle 72354 72355 duplicates bond ('triangular' bond) or angle ('square' bond)

1-4: angle 72358 72359 duplicates bond ('triangular' bond) or angle ('square' bond)

1-4: angle 72362 72363 duplicates bond ('triangular' bond) or angle ('square' bond)

1-4: angle 72366 72367 duplicates bond ('triangular' bond) or angle ('square' bond)

1-4: angle 72370 72371 duplicates bond ('triangular' bond) or angle ('square' bond)

1-4: angle 72374 72375 duplicates bond ('triangular' bond) or angle ('square' bond)

1-4: angle 72378 72379 duplicates bond ('triangular' bond) or angle ('square' bond)

1-4: angle 72382 72383 duplicates bond ('triangular' bond) or angle ('square' bond)

1-4: angle 72386 72387 duplicates bond ('triangular' bond) or angle ('square' bond)

1-4: angle 72390 72391 duplicates bond ('triangular' bond) or angle ('square' bond)

1-4: angle 72394 72395 duplicates bond ('triangular' bond) or angle ('square' bond)

1-4: angle 72398 72399 duplicates bond ('triangular' bond) or angle ('square' bond)

1-4: angle 72402 72403 duplicates bond ('triangular' bond) or angle ('square' bond)

1-4: angle 72406 72407 duplicates bond ('triangular' bond) or angle ('square' bond)

1-4: angle 72410 72411 duplicates bond ('triangular' bond) or angle ('square' bond)

1-4: angle 72414 72415 duplicates bond ('triangular' bond) or angle ('square' bond)

1-4: angle 72418 72419 duplicates bond ('triangular' bond) or angle ('square' bond)

1-4: angle 72422 72423 duplicates bond ('triangular' bond) or angle ('square' bond)

1-4: angle 72426 72427 duplicates bond ('triangular' bond) or angle ('square' bond)

1-4: angle 72430 72431 duplicates bond ('triangular' bond) or angle ('square' bond)

1-4: angle 72434 72435 duplicates bond ('triangular' bond) or angle ('square' bond)

1-4: angle 72438 72439 duplicates bond ('triangular' bond) or angle ('square' bond)

1-4: angle 72442 72443 duplicates bond ('triangular' bond) or angle ('square' bond)

1-4: angle 72446 72447 duplicates bond ('triangular' bond) or angle ('square' bond)

1-4: angle 72450 72451 duplicates bond ('triangular' bond) or angle ('square' bond)

1-4: angle 72454 72455 duplicates bond ('triangular' bond) or angle ('square' bond)

1-4: angle 72458 72459 duplicates bond ('triangular' bond) or angle ('square' bond)

1-4: angle 72462 72463 duplicates bond ('triangular' bond) or angle ('square' bond)

1-4: angle 72466 72467 duplicates bond ('triangular' bond) or angle ('square' bond)

1-4: angle 72470 72471 duplicates bond ('triangular' bond) or angle ('square' bond)

1-4: angle 72474 72475 duplicates bond ('triangular' bond) or angle ('square' bond)

1-4: angle 72478 72479 duplicates bond ('triangular' bond) or angle ('square' bond)

1-4: angle 72482 72483 duplicates bond ('triangular' bond) or angle ('square' bond)

1-4: angle 72486 72487 duplicates bond ('triangular' bond) or angle ('square' bond)

1-4: angle 72490 72491 duplicates bond ('triangular' bond) or angle ('square' bond)

1-4: angle 72494 72495 duplicates bond ('triangular' bond) or angle ('square' bond)

1-4: angle 72498 72499 duplicates bond ('triangular' bond) or angle ('square' bond)

1-4: angle 72502 72503 duplicates bond ('triangular' bond) or angle ('square' bond)

1-4: angle 72506 72507 duplicates bond ('triangular' bond) or angle ('square' bond)

1-4: angle 72510 72511 duplicates bond ('triangular' bond) or angle ('square' bond)

1-4: angle 72514 72515 duplicates bond ('triangular' bond) or angle ('square' bond)

1-4: angle 72518 72519 duplicates bond ('triangular' bond) or angle ('square' bond)

1-4: angle 72522 72523 duplicates bond ('triangular' bond) or angle ('square' bond)

1-4: angle 72526 72527 duplicates bond ('triangular' bond) or angle ('square' bond)

1-4: angle 72530 72531 duplicates bond ('triangular' bond) or angle ('square' bond)

1-4: angle 72534 72535 duplicates bond ('triangular' bond) or angle ('square' bond)

1-4: angle 72538 72539 duplicates bond ('triangular' bond) or angle ('square' bond)

1-4: angle 72542 72543 duplicates bond ('triangular' bond) or angle ('square' bond)

1-4: angle 72546 72547 duplicates bond ('triangular' bond) or angle ('square' bond)

1-4: angle 72550 72551 duplicates bond ('triangular' bond) or angle ('square' bond)

1-4: angle 72554 72555 duplicates bond ('triangular' bond) or angle ('square' bond)

1-4: angle 72558 72559 duplicates bond ('triangular' bond) or angle ('square' bond)

1-4: angle 72562 72563 duplicates bond ('triangular' bond) or angle ('square' bond)

1-4: angle 72566 72567 duplicates bond ('triangular' bond) or angle ('square' bond)

1-4: angle 72570 72571 duplicates bond ('triangular' bond) or angle ('square' bond)

1-4: angle 72574 72575 duplicates bond ('triangular' bond) or angle ('square' bond)

1-4: angle 72578 72579 duplicates bond ('triangular' bond) or angle ('square' bond)

1-4: angle 72582 72583 duplicates bond ('triangular' bond) or angle ('square' bond)

1-4: angle 72586 72587 duplicates bond ('triangular' bond) or angle ('square' bond)

1-4: angle 72590 72591 duplicates bond ('triangular' bond) or angle ('square' bond)

1-4: angle 72594 72595 duplicates bond ('triangular' bond) or angle ('square' bond)

1-4: angle 72598 72599 duplicates bond ('triangular' bond) or angle ('square' bond)

1-4: angle 72602 72603 duplicates bond ('triangular' bond) or angle ('square' bond)

1-4: angle 72606 72607 duplicates bond ('triangular' bond) or angle ('square' bond)

1-4: angle 72610 72611 duplicates bond ('triangular' bond) or angle ('square' bond)

1-4: angle 72614 72615 duplicates bond ('triangular' bond) or angle ('square' bond)

1-4: angle 72618 72619 duplicates bond ('triangular' bond) or angle ('square' bond)

1-4: angle 72622 72623 duplicates bond ('triangular' bond) or angle ('square' bond)

1-4: angle 72626 72627 duplicates bond ('triangular' bond) or angle ('square' bond)

1-4: angle 72630 72631 duplicates bond ('triangular' bond) or angle ('square' bond)

1-4: angle 72634 72635 duplicates bond ('triangular' bond) or angle ('square' bond)

1-4: angle 72638 72639 duplicates bond ('triangular' bond) or angle ('square' bond)

1-4: angle 72642 72643 duplicates bond ('triangular' bond) or angle ('square' bond)

1-4: angle 72646 72647 duplicates bond ('triangular' bond) or angle ('square' bond)

1-4: angle 72650 72651 duplicates bond ('triangular' bond) or angle ('square' bond)

1-4: angle 72654 72655 duplicates bond ('triangular' bond) or angle ('square' bond)

1-4: angle 72658 72659 duplicates bond ('triangular' bond) or angle ('square' bond)

1-4: angle 72662 72663 duplicates bond ('triangular' bond) or angle ('square' bond)

1-4: angle 72666 72667 duplicates bond ('triangular' bond) or angle ('square' bond)

1-4: angle 72670 72671 duplicates bond ('triangular' bond) or angle ('square' bond)

1-4: angle 72674 72675 duplicates bond ('triangular' bond) or angle ('square' bond)

1-4: angle 72678 72679 duplicates bond ('triangular' bond) or angle ('square' bond)

1-4: angle 72682 72683 duplicates bond ('triangular' bond) or angle ('square' bond)

1-4: angle 72686 72687 duplicates bond ('triangular' bond) or angle ('square' bond)

1-4: angle 72690 72691 duplicates bond ('triangular' bond) or angle ('square' bond)

1-4: angle 72694 72695 duplicates bond ('triangular' bond) or angle ('square' bond)

1-4: angle 72698 72699 duplicates bond ('triangular' bond) or angle ('square' bond)

1-4: angle 72702 72703 duplicates bond ('triangular' bond) or angle ('square' bond)

1-4: angle 72706 72707 duplicates bond ('triangular' bond) or angle ('square' bond)

1-4: angle 72710 72711 duplicates bond ('triangular' bond) or angle ('square' bond)

1-4: angle 72714 72715 duplicates bond ('triangular' bond) or angle ('square' bond)

1-4: angle 72718 72719 duplicates bond ('triangular' bond) or angle ('square' bond)

1-4: angle 72722 72723 duplicates bond ('triangular' bond) or angle ('square' bond)

1-4: angle 72726 72727 duplicates bond ('triangular' bond) or angle ('square' bond)

1-4: angle 72730 72731 duplicates bond ('triangular' bond) or angle ('square' bond)

1-4: angle 72734 72735 duplicates bond ('triangular' bond) or angle ('square' bond)

1-4: angle 72738 72739 duplicates bond ('triangular' bond) or angle ('square' bond)

1-4: angle 72742 72743 duplicates bond ('triangular' bond) or angle ('square' bond)

1-4: angle 72746 72747 duplicates bond ('triangular' bond) or angle ('square' bond)

1-4: angle 72750 72751 duplicates bond ('triangular' bond) or angle ('square' bond)

1-4: angle 72754 72755 duplicates bond ('triangular' bond) or angle ('square' bond)

1-4: angle 72758 72759 duplicates bond ('triangular' bond) or angle ('square' bond)

1-4: angle 72762 72763 duplicates bond ('triangular' bond) or angle ('square' bond)

1-4: angle 72766 72767 duplicates bond ('triangular' bond) or angle ('square' bond)

1-4: angle 72770 72771 duplicates bond ('triangular' bond) or angle ('square' bond)

1-4: angle 72774 72775 duplicates bond ('triangular' bond) or angle ('square' bond)

1-4: angle 72778 72779 duplicates bond ('triangular' bond) or angle ('square' bond)

1-4: angle 72782 72783 duplicates bond ('triangular' bond) or angle ('square' bond)

1-4: angle 72786 72787 duplicates bond ('triangular' bond) or angle ('square' bond)

1-4: angle 72790 72791 duplicates bond ('triangular' bond) or angle ('square' bond)

1-4: angle 72794 72795 duplicates bond ('triangular' bond) or angle ('square' bond)

1-4: angle 72798 72799 duplicates bond ('triangular' bond) or angle ('square' bond)

1-4: angle 72802 72803 duplicates bond ('triangular' bond) or angle ('square' bond)

1-4: angle 72806 72807 duplicates bond ('triangular' bond) or angle ('square' bond)

1-4: angle 72810 72811 duplicates bond ('triangular' bond) or angle ('square' bond)

1-4: angle 72814 72815 duplicates bond ('triangular' bond) or angle ('square' bond)

1-4: angle 72818 72819 duplicates bond ('triangular' bond) or angle ('square' bond)

1-4: angle 72822 72823 duplicates bond ('triangular' bond) or angle ('square' bond)

1-4: angle 72826 72827 duplicates bond ('triangular' bond) or angle ('square' bond)

1-4: angle 72830 72831 duplicates bond ('triangular' bond) or angle ('square' bond)

1-4: angle 72834 72835 duplicates bond ('triangular' bond) or angle ('square' bond)

1-4: angle 72838 72839 duplicates bond ('triangular' bond) or angle ('square' bond)

1-4: angle 72842 72843 duplicates bond ('triangular' bond) or angle ('square' bond)

1-4: angle 72846 72847 duplicates bond ('triangular' bond) or angle ('square' bond)

1-4: angle 72850 72851 duplicates bond ('triangular' bond) or angle ('square' bond)

1-4: angle 72854 72855 duplicates bond ('triangular' bond) or angle ('square' bond)

1-4: angle 72858 72859 duplicates bond ('triangular' bond) or angle ('square' bond)

1-4: angle 72862 72863 duplicates bond ('triangular' bond) or angle ('square' bond)

1-4: angle 72866 72867 duplicates bond ('triangular' bond) or angle ('square' bond)

1-4: angle 72870 72871 duplicates bond ('triangular' bond) or angle ('square' bond)

1-4: angle 72874 72875 duplicates bond ('triangular' bond) or angle ('square' bond)

1-4: angle 72878 72879 duplicates bond ('triangular' bond) or angle ('square' bond)

1-4: angle 72882 72883 duplicates bond ('triangular' bond) or angle ('square' bond)

1-4: angle 72886 72887 duplicates bond ('triangular' bond) or angle ('square' bond)

1-4: angle 72890 72891 duplicates bond ('triangular' bond) or angle ('square' bond)

1-4: angle 72894 72895 duplicates bond ('triangular' bond) or angle ('square' bond)

1-4: angle 72898 72899 duplicates bond ('triangular' bond) or angle ('square' bond)

1-4: angle 72902 72903 duplicates bond ('triangular' bond) or angle ('square' bond)

1-4: angle 72906 72907 duplicates bond ('triangular' bond) or angle ('square' bond)

1-4: angle 72910 72911 duplicates bond ('triangular' bond) or angle ('square' bond)

1-4: angle 72914 72915 duplicates bond ('triangular' bond) or angle ('square' bond)

1-4: angle 72918 72919 duplicates bond ('triangular' bond) or angle ('square' bond)

1-4: angle 72922 72923 duplicates bond ('triangular' bond) or angle ('square' bond)

1-4: angle 72926 72927 duplicates bond ('triangular' bond) or angle ('square' bond)

1-4: angle 72930 72931 duplicates bond ('triangular' bond) or angle ('square' bond)

1-4: angle 72934 72935 duplicates bond ('triangular' bond) or angle ('square' bond)

1-4: angle 72938 72939 duplicates bond ('triangular' bond) or angle ('square' bond)

1-4: angle 72942 72943 duplicates bond ('triangular' bond) or angle ('square' bond)

1-4: angle 72946 72947 duplicates bond ('triangular' bond) or angle ('square' bond)

1-4: angle 72950 72951 duplicates bond ('triangular' bond) or angle ('square' bond)

1-4: angle 72954 72955 duplicates bond ('triangular' bond) or angle ('square' bond)

1-4: angle 72958 72959 duplicates bond ('triangular' bond) or angle ('square' bond)

1-4: angle 72962 72963 duplicates bond ('triangular' bond) or angle ('square' bond)

1-4: angle 72966 72967 duplicates bond ('triangular' bond) or angle ('square' bond)

1-4: angle 72970 72971 duplicates bond ('triangular' bond) or angle ('square' bond)

1-4: angle 72974 72975 duplicates bond ('triangular' bond) or angle ('square' bond)

1-4: angle 72978 72979 duplicates bond ('triangular' bond) or angle ('square' bond)

1-4: angle 72982 72983 duplicates bond ('triangular' bond) or angle ('square' bond)

1-4: angle 72986 72987 duplicates bond ('triangular' bond) or angle ('square' bond)

1-4: angle 72990 72991 duplicates bond ('triangular' bond) or angle ('square' bond)

1-4: angle 72994 72995 duplicates bond ('triangular' bond) or angle ('square' bond)

1-4: angle 72998 72999 duplicates bond ('triangular' bond) or angle ('square' bond)

1-4: angle 73002 73003 duplicates bond ('triangular' bond) or angle ('square' bond)

1-4: angle 73006 73007 duplicates bond ('triangular' bond) or angle ('square' bond)

1-4: angle 73010 73011 duplicates bond ('triangular' bond) or angle ('square' bond)

1-4: angle 73014 73015 duplicates bond ('triangular' bond) or angle ('square' bond)

1-4: angle 73018 73019 duplicates bond ('triangular' bond) or angle ('square' bond)

1-4: angle 73022 73023 duplicates bond ('triangular' bond) or angle ('square' bond)

1-4: angle 73026 73027 duplicates bond ('triangular' bond) or angle ('square' bond)

1-4: angle 73030 73031 duplicates bond ('triangular' bond) or angle ('square' bond)

1-4: angle 73034 73035 duplicates bond ('triangular' bond) or angle ('square' bond)

1-4: angle 73038 73039 duplicates bond ('triangular' bond) or angle ('square' bond)

1-4: angle 73042 73043 duplicates bond ('triangular' bond) or angle ('square' bond)

1-4: angle 73046 73047 duplicates bond ('triangular' bond) or angle ('square' bond)

1-4: angle 73050 73051 duplicates bond ('triangular' bond) or angle ('square' bond)

1-4: angle 73054 73055 duplicates bond ('triangular' bond) or angle ('square' bond)

1-4: angle 73058 73059 duplicates bond ('triangular' bond) or angle ('square' bond)

1-4: angle 73062 73063 duplicates bond ('triangular' bond) or angle ('square' bond)

1-4: angle 73066 73067 duplicates bond ('triangular' bond) or angle ('square' bond)

1-4: angle 73070 73071 duplicates bond ('triangular' bond) or angle ('square' bond)

1-4: angle 73074 73075 duplicates bond ('triangular' bond) or angle ('square' bond)

1-4: angle 73078 73079 duplicates bond ('triangular' bond) or angle ('square' bond)

1-4: angle 73082 73083 duplicates bond ('triangular' bond) or angle ('square' bond)

1-4: angle 73086 73087 duplicates bond ('triangular' bond) or angle ('square' bond)

1-4: angle 73090 73091 duplicates bond ('triangular' bond) or angle ('square' bond)

1-4: angle 73094 73095 duplicates bond ('triangular' bond) or angle ('square' bond)

1-4: angle 73098 73099 duplicates bond ('triangular' bond) or angle ('square' bond)

1-4: angle 73102 73103 duplicates bond ('triangular' bond) or angle ('square' bond)

1-4: angle 73106 73107 duplicates bond ('triangular' bond) or angle ('square' bond)

1-4: angle 73110 73111 duplicates bond ('triangular' bond) or angle ('square' bond)

1-4: angle 73114 73115 duplicates bond ('triangular' bond) or angle ('square' bond)

1-4: angle 73118 73119 duplicates bond ('triangular' bond) or angle ('square' bond)

1-4: angle 73122 73123 duplicates bond ('triangular' bond) or angle ('square' bond)

1-4: angle 73126 73127 duplicates bond ('triangular' bond) or angle ('square' bond)

1-4: angle 73130 73131 duplicates bond ('triangular' bond) or angle ('square' bond)

1-4: angle 73134 73135 duplicates bond ('triangular' bond) or angle ('square' bond)

1-4: angle 73138 73139 duplicates bond ('triangular' bond) or angle ('square' bond)

1-4: angle 73142 73143 duplicates bond ('triangular' bond) or angle ('square' bond)

1-4: angle 73146 73147 duplicates bond ('triangular' bond) or angle ('square' bond)

1-4: angle 73150 73151 duplicates bond ('triangular' bond) or angle ('square' bond)

1-4: angle 73154 73155 duplicates bond ('triangular' bond) or angle ('square' bond)

1-4: angle 73158 73159 duplicates bond ('triangular' bond) or angle ('square' bond)

1-4: angle 73162 73163 duplicates bond ('triangular' bond) or angle ('square' bond)

1-4: angle 73166 73167 duplicates bond ('triangular' bond) or angle ('square' bond)

1-4: angle 73170 73171 duplicates bond ('triangular' bond) or angle ('square' bond)

1-4: angle 73174 73175 duplicates bond ('triangular' bond) or angle ('square' bond)

1-4: angle 73178 73179 duplicates bond ('triangular' bond) or angle ('square' bond)

1-4: angle 73182 73183 duplicates bond ('triangular' bond) or angle ('square' bond)

1-4: angle 73186 73187 duplicates bond ('triangular' bond) or angle ('square' bond)

1-4: angle 73190 73191 duplicates bond ('triangular' bond) or angle ('square' bond)

1-4: angle 73194 73195 duplicates bond ('triangular' bond) or angle ('square' bond)

1-4: angle 73198 73199 duplicates bond ('triangular' bond) or angle ('square' bond)

1-4: angle 73202 73203 duplicates bond ('triangular' bond) or angle ('square' bond)

1-4: angle 73206 73207 duplicates bond ('triangular' bond) or angle ('square' bond)

1-4: angle 73210 73211 duplicates bond ('triangular' bond) or angle ('square' bond)

1-4: angle 73214 73215 duplicates bond ('triangular' bond) or angle ('square' bond)

1-4: angle 73218 73219 duplicates bond ('triangular' bond) or angle ('square' bond)

1-4: angle 73222 73223 duplicates bond ('triangular' bond) or angle ('square' bond)

1-4: angle 73226 73227 duplicates bond ('triangular' bond) or angle ('square' bond)

1-4: angle 73230 73231 duplicates bond ('triangular' bond) or angle ('square' bond)

1-4: angle 73234 73235 duplicates bond ('triangular' bond) or angle ('square' bond)

1-4: angle 73238 73239 duplicates bond ('triangular' bond) or angle ('square' bond)

1-4: angle 73242 73243 duplicates bond ('triangular' bond) or angle ('square' bond)

1-4: angle 73246 73247 duplicates bond ('triangular' bond) or angle ('square' bond)

1-4: angle 73250 73251 duplicates bond ('triangular' bond) or angle ('square' bond)

1-4: angle 73254 73255 duplicates bond ('triangular' bond) or angle ('square' bond)

1-4: angle 73258 73259 duplicates bond ('triangular' bond) or angle ('square' bond)

1-4: angle 73262 73263 duplicates bond ('triangular' bond) or angle ('square' bond)

1-4: angle 73266 73267 duplicates bond ('triangular' bond) or angle ('square' bond)

1-4: angle 73270 73271 duplicates bond ('triangular' bond) or angle ('square' bond)

1-4: angle 73274 73275 duplicates bond ('triangular' bond) or angle ('square' bond)

1-4: angle 73278 73279 duplicates bond ('triangular' bond) or angle ('square' bond)

1-4: angle 73282 73283 duplicates bond ('triangular' bond) or angle ('square' bond)

1-4: angle 73286 73287 duplicates bond ('triangular' bond) or angle ('square' bond)

1-4: angle 73290 73291 duplicates bond ('triangular' bond) or angle ('square' bond)

1-4: angle 73294 73295 duplicates bond ('triangular' bond) or angle ('square' bond)

1-4: angle 73298 73299 duplicates bond ('triangular' bond) or angle ('square' bond)

1-4: angle 73302 73303 duplicates bond ('triangular' bond) or angle ('square' bond)

1-4: angle 73306 73307 duplicates bond ('triangular' bond) or angle ('square' bond)

1-4: angle 73310 73311 duplicates bond ('triangular' bond) or angle ('square' bond)

1-4: angle 73314 73315 duplicates bond ('triangular' bond) or angle ('square' bond)

1-4: angle 73318 73319 duplicates bond ('triangular' bond) or angle ('square' bond)

1-4: angle 73322 73323 duplicates bond ('triangular' bond) or angle ('square' bond)

1-4: angle 73326 73327 duplicates bond ('triangular' bond) or angle ('square' bond)

1-4: angle 73330 73331 duplicates bond ('triangular' bond) or angle ('square' bond)

1-4: angle 73334 73335 duplicates bond ('triangular' bond) or angle ('square' bond)

1-4: angle 73338 73339 duplicates bond ('triangular' bond) or angle ('square' bond)

1-4: angle 73342 73343 duplicates bond ('triangular' bond) or angle ('square' bond)

1-4: angle 73346 73347 duplicates bond ('triangular' bond) or angle ('square' bond)

1-4: angle 73350 73351 duplicates bond ('triangular' bond) or angle ('square' bond)

1-4: angle 73354 73355 duplicates bond ('triangular' bond) or angle ('square' bond)

1-4: angle 73358 73359 duplicates bond ('triangular' bond) or angle ('square' bond)

1-4: angle 73362 73363 duplicates bond ('triangular' bond) or angle ('square' bond)

1-4: angle 73366 73367 duplicates bond ('triangular' bond) or angle ('square' bond)

1-4: angle 73370 73371 duplicates bond ('triangular' bond) or angle ('square' bond)

1-4: angle 73374 73375 duplicates bond ('triangular' bond) or angle ('square' bond)

1-4: angle 73378 73379 duplicates bond ('triangular' bond) or angle ('square' bond)

1-4: angle 73382 73383 duplicates bond ('triangular' bond) or angle ('square' bond)

1-4: angle 73386 73387 duplicates bond ('triangular' bond) or angle ('square' bond)

1-4: angle 73390 73391 duplicates bond ('triangular' bond) or angle ('square' bond)

1-4: angle 73394 73395 duplicates bond ('triangular' bond) or angle ('square' bond)

1-4: angle 73398 73399 duplicates bond ('triangular' bond) or angle ('square' bond)

1-4: angle 73402 73403 duplicates bond ('triangular' bond) or angle ('square' bond)

1-4: angle 73406 73407 duplicates bond ('triangular' bond) or angle ('square' bond)

1-4: angle 73410 73411 duplicates bond ('triangular' bond) or angle ('square' bond)

1-4: angle 73414 73415 duplicates bond ('triangular' bond) or angle ('square' bond)

1-4: angle 73418 73419 duplicates bond ('triangular' bond) or angle ('square' bond)

1-4: angle 73422 73423 duplicates bond ('triangular' bond) or angle ('square' bond)

1-4: angle 73426 73427 duplicates bond ('triangular' bond) or angle ('square' bond)

1-4: angle 73430 73431 duplicates bond ('triangular' bond) or angle ('square' bond)

1-4: angle 73434 73435 duplicates bond ('triangular' bond) or angle ('square' bond)

1-4: angle 73438 73439 duplicates bond ('triangular' bond) or angle ('square' bond)

1-4: angle 73442 73443 duplicates bond ('triangular' bond) or angle ('square' bond)

1-4: angle 73446 73447 duplicates bond ('triangular' bond) or angle ('square' bond)

1-4: angle 73450 73451 duplicates bond ('triangular' bond) or angle ('square' bond)

1-4: angle 73454 73455 duplicates bond ('triangular' bond) or angle ('square' bond)

1-4: angle 73458 73459 duplicates bond ('triangular' bond) or angle ('square' bond)

1-4: angle 73462 73463 duplicates bond ('triangular' bond) or angle ('square' bond)

1-4: angle 73466 73467 duplicates bond ('triangular' bond) or angle ('square' bond)

1-4: angle 73470 73471 duplicates bond ('triangular' bond) or angle ('square' bond)

1-4: angle 73474 73475 duplicates bond ('triangular' bond) or angle ('square' bond)

1-4: angle 73478 73479 duplicates bond ('triangular' bond) or angle ('square' bond)

1-4: angle 73482 73483 duplicates bond ('triangular' bond) or angle ('square' bond)

1-4: angle 73486 73487 duplicates bond ('triangular' bond) or angle ('square' bond)

1-4: angle 73490 73491 duplicates bond ('triangular' bond) or angle ('square' bond)

1-4: angle 73494 73495 duplicates bond ('triangular' bond) or angle ('square' bond)

1-4: angle 73498 73499 duplicates bond ('triangular' bond) or angle ('square' bond)

1-4: angle 73502 73503 duplicates bond ('triangular' bond) or angle ('square' bond)

1-4: angle 73506 73507 duplicates bond ('triangular' bond) or angle ('square' bond)

1-4: angle 73510 73511 duplicates bond ('triangular' bond) or angle ('square' bond)

1-4: angle 73514 73515 duplicates bond ('triangular' bond) or angle ('square' bond)

1-4: angle 73518 73519 duplicates bond ('triangular' bond) or angle ('square' bond)

1-4: angle 73522 73523 duplicates bond ('triangular' bond) or angle ('square' bond)

1-4: angle 73526 73527 duplicates bond ('triangular' bond) or angle ('square' bond)

1-4: angle 73530 73531 duplicates bond ('triangular' bond) or angle ('square' bond)

1-4: angle 73534 73535 duplicates bond ('triangular' bond) or angle ('square' bond)

1-4: angle 73538 73539 duplicates bond ('triangular' bond) or angle ('square' bond)

1-4: angle 73542 73543 duplicates bond ('triangular' bond) or angle ('square' bond)

1-4: angle 73546 73547 duplicates bond ('triangular' bond) or angle ('square' bond)

1-4: angle 73550 73551 duplicates bond ('triangular' bond) or angle ('square' bond)

1-4: angle 73554 73555 duplicates bond ('triangular' bond) or angle ('square' bond)

1-4: angle 73558 73559 duplicates bond ('triangular' bond) or angle ('square' bond)

1-4: angle 73562 73563 duplicates bond ('triangular' bond) or angle ('square' bond)

1-4: angle 73566 73567 duplicates bond ('triangular' bond) or angle ('square' bond)

1-4: angle 73570 73571 duplicates bond ('triangular' bond) or angle ('square' bond)

1-4: angle 73574 73575 duplicates bond ('triangular' bond) or angle ('square' bond)

1-4: angle 73578 73579 duplicates bond ('triangular' bond) or angle ('square' bond)

1-4: angle 73582 73583 duplicates bond ('triangular' bond) or angle ('square' bond)

1-4: angle 73586 73587 duplicates bond ('triangular' bond) or angle ('square' bond)

1-4: angle 73590 73591 duplicates bond ('triangular' bond) or angle ('square' bond)

1-4: angle 73594 73595 duplicates bond ('triangular' bond) or angle ('square' bond)

1-4: angle 73598 73599 duplicates bond ('triangular' bond) or angle ('square' bond)

1-4: angle 73602 73603 duplicates bond ('triangular' bond) or angle ('square' bond)

1-4: angle 73606 73607 duplicates bond ('triangular' bond) or angle ('square' bond)

1-4: angle 73610 73611 duplicates bond ('triangular' bond) or angle ('square' bond)

1-4: angle 73614 73615 duplicates bond ('triangular' bond) or angle ('square' bond)

1-4: angle 73618 73619 duplicates bond ('triangular' bond) or angle ('square' bond)

1-4: angle 73622 73623 duplicates bond ('triangular' bond) or angle ('square' bond)

1-4: angle 73626 73627 duplicates bond ('triangular' bond) or angle ('square' bond)

1-4: angle 73630 73631 duplicates bond ('triangular' bond) or angle ('square' bond)

1-4: angle 73634 73635 duplicates bond ('triangular' bond) or angle ('square' bond)

1-4: angle 73638 73639 duplicates bond ('triangular' bond) or angle ('square' bond)

1-4: angle 73642 73643 duplicates bond ('triangular' bond) or angle ('square' bond)

1-4: angle 73646 73647 duplicates bond ('triangular' bond) or angle ('square' bond)

1-4: angle 73650 73651 duplicates bond ('triangular' bond) or angle ('square' bond)

1-4: angle 73654 73655 duplicates bond ('triangular' bond) or angle ('square' bond)

1-4: angle 73658 73659 duplicates bond ('triangular' bond) or angle ('square' bond)

1-4: angle 73662 73663 duplicates bond ('triangular' bond) or angle ('square' bond)

1-4: angle 73666 73667 duplicates bond ('triangular' bond) or angle ('square' bond)

1-4: angle 73670 73671 duplicates bond ('triangular' bond) or angle ('square' bond)

1-4: angle 73674 73675 duplicates bond ('triangular' bond) or angle ('square' bond)

1-4: angle 73678 73679 duplicates bond ('triangular' bond) or angle ('square' bond)

1-4: angle 73682 73683 duplicates bond ('triangular' bond) or angle ('square' bond)

1-4: angle 73686 73687 duplicates bond ('triangular' bond) or angle ('square' bond)

1-4: angle 73690 73691 duplicates bond ('triangular' bond) or angle ('square' bond)

1-4: angle 73694 73695 duplicates bond ('triangular' bond) or angle ('square' bond)

1-4: angle 73698 73699 duplicates bond ('triangular' bond) or angle ('square' bond)

1-4: angle 73702 73703 duplicates bond ('triangular' bond) or angle ('square' bond)

1-4: angle 73706 73707 duplicates bond ('triangular' bond) or angle ('square' bond)

1-4: angle 73710 73711 duplicates bond ('triangular' bond) or angle ('square' bond)

1-4: angle 73714 73715 duplicates bond ('triangular' bond) or angle ('square' bond)

1-4: angle 73718 73719 duplicates bond ('triangular' bond) or angle ('square' bond)

1-4: angle 73722 73723 duplicates bond ('triangular' bond) or angle ('square' bond)

1-4: angle 73726 73727 duplicates bond ('triangular' bond) or angle ('square' bond)

1-4: angle 73730 73731 duplicates bond ('triangular' bond) or angle ('square' bond)

1-4: angle 73734 73735 duplicates bond ('triangular' bond) or angle ('square' bond)

1-4: angle 73738 73739 duplicates bond ('triangular' bond) or angle ('square' bond)

1-4: angle 73742 73743 duplicates bond ('triangular' bond) or angle ('square' bond)

1-4: angle 73746 73747 duplicates bond ('triangular' bond) or angle ('square' bond)

1-4: angle 73750 73751 duplicates bond ('triangular' bond) or angle ('square' bond)

1-4: angle 73754 73755 duplicates bond ('triangular' bond) or angle ('square' bond)

1-4: angle 73758 73759 duplicates bond ('triangular' bond) or angle ('square' bond)

1-4: angle 73762 73763 duplicates bond ('triangular' bond) or angle ('square' bond)

1-4: angle 73766 73767 duplicates bond ('triangular' bond) or angle ('square' bond)

1-4: angle 73770 73771 duplicates bond ('triangular' bond) or angle ('square' bond)

1-4: angle 73774 73775 duplicates bond ('triangular' bond) or angle ('square' bond)

1-4: angle 73778 73779 duplicates bond ('triangular' bond) or angle ('square' bond)

1-4: angle 73782 73783 duplicates bond ('triangular' bond) or angle ('square' bond)

1-4: angle 73786 73787 duplicates bond ('triangular' bond) or angle ('square' bond)

1-4: angle 73790 73791 duplicates bond ('triangular' bond) or angle ('square' bond)

1-4: angle 73794 73795 duplicates bond ('triangular' bond) or angle ('square' bond)

1-4: angle 73798 73799 duplicates bond ('triangular' bond) or angle ('square' bond)

1-4: angle 73802 73803 duplicates bond ('triangular' bond) or angle ('square' bond)

1-4: angle 73806 73807 duplicates bond ('triangular' bond) or angle ('square' bond)

1-4: angle 73810 73811 duplicates bond ('triangular' bond) or angle ('square' bond)

1-4: angle 73814 73815 duplicates bond ('triangular' bond) or angle ('square' bond)

1-4: angle 73818 73819 duplicates bond ('triangular' bond) or angle ('square' bond)

1-4: angle 73822 73823 duplicates bond ('triangular' bond) or angle ('square' bond)

1-4: angle 73826 73827 duplicates bond ('triangular' bond) or angle ('square' bond)

1-4: angle 73830 73831 duplicates bond ('triangular' bond) or angle ('square' bond)

1-4: angle 73834 73835 duplicates bond ('triangular' bond) or angle ('square' bond)

1-4: angle 73838 73839 duplicates bond ('triangular' bond) or angle ('square' bond)

1-4: angle 73842 73843 duplicates bond ('triangular' bond) or angle ('square' bond)

1-4: angle 73846 73847 duplicates bond ('triangular' bond) or angle ('square' bond)

1-4: angle 73850 73851 duplicates bond ('triangular' bond) or angle ('square' bond)

1-4: angle 73854 73855 duplicates bond ('triangular' bond) or angle ('square' bond)

1-4: angle 73858 73859 duplicates bond ('triangular' bond) or angle ('square' bond)

1-4: angle 73862 73863 duplicates bond ('triangular' bond) or angle ('square' bond)

1-4: angle 73866 73867 duplicates bond ('triangular' bond) or angle ('square' bond)

1-4: angle 73870 73871 duplicates bond ('triangular' bond) or angle ('square' bond)

1-4: angle 73874 73875 duplicates bond ('triangular' bond) or angle ('square' bond)

1-4: angle 73878 73879 duplicates bond ('triangular' bond) or angle ('square' bond)

1-4: angle 73882 73883 duplicates bond ('triangular' bond) or angle ('square' bond)

1-4: angle 73886 73887 duplicates bond ('triangular' bond) or angle ('square' bond)

1-4: angle 73890 73891 duplicates bond ('triangular' bond) or angle ('square' bond)

1-4: angle 73894 73895 duplicates bond ('triangular' bond) or angle ('square' bond)

1-4: angle 73898 73899 duplicates bond ('triangular' bond) or angle ('square' bond)

1-4: angle 73902 73903 duplicates bond ('triangular' bond) or angle ('square' bond)

1-4: angle 73906 73907 duplicates bond ('triangular' bond) or angle ('square' bond)

1-4: angle 73910 73911 duplicates bond ('triangular' bond) or angle ('square' bond)

1-4: angle 73914 73915 duplicates bond ('triangular' bond) or angle ('square' bond)

1-4: angle 73918 73919 duplicates bond ('triangular' bond) or angle ('square' bond)

1-4: angle 73922 73923 duplicates bond ('triangular' bond) or angle ('square' bond)

1-4: angle 73926 73927 duplicates bond ('triangular' bond) or angle ('square' bond)

1-4: angle 73930 73931 duplicates bond ('triangular' bond) or angle ('square' bond)

1-4: angle 73934 73935 duplicates bond ('triangular' bond) or angle ('square' bond)

1-4: angle 73938 73939 duplicates bond ('triangular' bond) or angle ('square' bond)

1-4: angle 73942 73943 duplicates bond ('triangular' bond) or angle ('square' bond)

1-4: angle 73946 73947 duplicates bond ('triangular' bond) or angle ('square' bond)

1-4: angle 73950 73951 duplicates bond ('triangular' bond) or angle ('square' bond)

1-4: angle 73954 73955 duplicates bond ('triangular' bond) or angle ('square' bond)

1-4: angle 73958 73959 duplicates bond ('triangular' bond) or angle ('square' bond)

1-4: angle 73962 73963 duplicates bond ('triangular' bond) or angle ('square' bond)

1-4: angle 73966 73967 duplicates bond ('triangular' bond) or angle ('square' bond)

1-4: angle 73970 73971 duplicates bond ('triangular' bond) or angle ('square' bond)

1-4: angle 73974 73975 duplicates bond ('triangular' bond) or angle ('square' bond)

1-4: angle 73978 73979 duplicates bond ('triangular' bond) or angle ('square' bond)

1-4: angle 73982 73983 duplicates bond ('triangular' bond) or angle ('square' bond)

1-4: angle 73986 73987 duplicates bond ('triangular' bond) or angle ('square' bond)

1-4: angle 73990 73991 duplicates bond ('triangular' bond) or angle ('square' bond)

1-4: angle 73994 73995 duplicates bond ('triangular' bond) or angle ('square' bond)

1-4: angle 73998 73999 duplicates bond ('triangular' bond) or angle ('square' bond)

1-4: angle 74002 74003 duplicates bond ('triangular' bond) or angle ('square' bond)

1-4: angle 74006 74007 duplicates bond ('triangular' bond) or angle ('square' bond)

1-4: angle 74010 74011 duplicates bond ('triangular' bond) or angle ('square' bond)

1-4: angle 74014 74015 duplicates bond ('triangular' bond) or angle ('square' bond)

1-4: angle 74018 74019 duplicates bond ('triangular' bond) or angle ('square' bond)

1-4: angle 74022 74023 duplicates bond ('triangular' bond) or angle ('square' bond)

1-4: angle 74026 74027 duplicates bond ('triangular' bond) or angle ('square' bond)

1-4: angle 74030 74031 duplicates bond ('triangular' bond) or angle ('square' bond)

1-4: angle 74034 74035 duplicates bond ('triangular' bond) or angle ('square' bond)

1-4: angle 74038 74039 duplicates bond ('triangular' bond) or angle ('square' bond)

1-4: angle 74042 74043 duplicates bond ('triangular' bond) or angle ('square' bond)

1-4: angle 74046 74047 duplicates bond ('triangular' bond) or angle ('square' bond)

1-4: angle 74050 74051 duplicates bond ('triangular' bond) or angle ('square' bond)

1-4: angle 74054 74055 duplicates bond ('triangular' bond) or angle ('square' bond)

1-4: angle 74058 74059 duplicates bond ('triangular' bond) or angle ('square' bond)

1-4: angle 74062 74063 duplicates bond ('triangular' bond) or angle ('square' bond)

1-4: angle 74066 74067 duplicates bond ('triangular' bond) or angle ('square' bond)

1-4: angle 74070 74071 duplicates bond ('triangular' bond) or angle ('square' bond)

1-4: angle 74074 74075 duplicates bond ('triangular' bond) or angle ('square' bond)

1-4: angle 74078 74079 duplicates bond ('triangular' bond) or angle ('square' bond)

1-4: angle 74082 74083 duplicates bond ('triangular' bond) or angle ('square' bond)

1-4: angle 74086 74087 duplicates bond ('triangular' bond) or angle ('square' bond)

1-4: angle 74090 74091 duplicates bond ('triangular' bond) or angle ('square' bond)

1-4: angle 74094 74095 duplicates bond ('triangular' bond) or angle ('square' bond)

1-4: angle 74098 74099 duplicates bond ('triangular' bond) or angle ('square' bond)

1-4: angle 74102 74103 duplicates bond ('triangular' bond) or angle ('square' bond)

1-4: angle 74106 74107 duplicates bond ('triangular' bond) or angle ('square' bond)

1-4: angle 74110 74111 duplicates bond ('triangular' bond) or angle ('square' bond)

1-4: angle 74114 74115 duplicates bond ('triangular' bond) or angle ('square' bond)

1-4: angle 74118 74119 duplicates bond ('triangular' bond) or angle ('square' bond)

1-4: angle 74122 74123 duplicates bond ('triangular' bond) or angle ('square' bond)

1-4: angle 74126 74127 duplicates bond ('triangular' bond) or angle ('square' bond)

1-4: angle 74130 74131 duplicates bond ('triangular' bond) or angle ('square' bond)

1-4: angle 74134 74135 duplicates bond ('triangular' bond) or angle ('square' bond)

1-4: angle 74138 74139 duplicates bond ('triangular' bond) or angle ('square' bond)

1-4: angle 74142 74143 duplicates bond ('triangular' bond) or angle ('square' bond)

1-4: angle 74146 74147 duplicates bond ('triangular' bond) or angle ('square' bond)

1-4: angle 74150 74151 duplicates bond ('triangular' bond) or angle ('square' bond)

1-4: angle 74154 74155 duplicates bond ('triangular' bond) or angle ('square' bond)

1-4: angle 74158 74159 duplicates bond ('triangular' bond) or angle ('square' bond)

1-4: angle 74162 74163 duplicates bond ('triangular' bond) or angle ('square' bond)

1-4: angle 74166 74167 duplicates bond ('triangular' bond) or angle ('square' bond)

1-4: angle 74170 74171 duplicates bond ('triangular' bond) or angle ('square' bond)

1-4: angle 74174 74175 duplicates bond ('triangular' bond) or angle ('square' bond)

1-4: angle 74178 74179 duplicates bond ('triangular' bond) or angle ('square' bond)

1-4: angle 74182 74183 duplicates bond ('triangular' bond) or angle ('square' bond)

1-4: angle 74186 74187 duplicates bond ('triangular' bond) or angle ('square' bond)

1-4: angle 74190 74191 duplicates bond ('triangular' bond) or angle ('square' bond)

1-4: angle 74194 74195 duplicates bond ('triangular' bond) or angle ('square' bond)

1-4: angle 74198 74199 duplicates bond ('triangular' bond) or angle ('square' bond)

1-4: angle 74202 74203 duplicates bond ('triangular' bond) or angle ('square' bond)

1-4: angle 74206 74207 duplicates bond ('triangular' bond) or angle ('square' bond)

1-4: angle 74210 74211 duplicates bond ('triangular' bond) or angle ('square' bond)

1-4: angle 74214 74215 duplicates bond ('triangular' bond) or angle ('square' bond)

1-4: angle 74218 74219 duplicates bond ('triangular' bond) or angle ('square' bond)

1-4: angle 74222 74223 duplicates bond ('triangular' bond) or angle ('square' bond)

1-4: angle 74226 74227 duplicates bond ('triangular' bond) or angle ('square' bond)

1-4: angle 74230 74231 duplicates bond ('triangular' bond) or angle ('square' bond)

1-4: angle 74234 74235 duplicates bond ('triangular' bond) or angle ('square' bond)

1-4: angle 74238 74239 duplicates bond ('triangular' bond) or angle ('square' bond)

1-4: angle 74242 74243 duplicates bond ('triangular' bond) or angle ('square' bond)

1-4: angle 74246 74247 duplicates bond ('triangular' bond) or angle ('square' bond)

1-4: angle 74250 74251 duplicates bond ('triangular' bond) or angle ('square' bond)

1-4: angle 74254 74255 duplicates bond ('triangular' bond) or angle ('square' bond)

1-4: angle 74258 74259 duplicates bond ('triangular' bond) or angle ('square' bond)

1-4: angle 74262 74263 duplicates bond ('triangular' bond) or angle ('square' bond)

1-4: angle 74266 74267 duplicates bond ('triangular' bond) or angle ('square' bond)

1-4: angle 74270 74271 duplicates bond ('triangular' bond) or angle ('square' bond)

1-4: angle 74274 74275 duplicates bond ('triangular' bond) or angle ('square' bond)

1-4: angle 74278 74279 duplicates bond ('triangular' bond) or angle ('square' bond)

1-4: angle 74282 74283 duplicates bond ('triangular' bond) or angle ('square' bond)

1-4: angle 74286 74287 duplicates bond ('triangular' bond) or angle ('square' bond)

1-4: angle 74290 74291 duplicates bond ('triangular' bond) or angle ('square' bond)

1-4: angle 74294 74295 duplicates bond ('triangular' bond) or angle ('square' bond)

1-4: angle 74298 74299 duplicates bond ('triangular' bond) or angle ('square' bond)

1-4: angle 74302 74303 duplicates bond ('triangular' bond) or angle ('square' bond)

1-4: angle 74306 74307 duplicates bond ('triangular' bond) or angle ('square' bond)

1-4: angle 74310 74311 duplicates bond ('triangular' bond) or angle ('square' bond)

1-4: angle 74314 74315 duplicates bond ('triangular' bond) or angle ('square' bond)

1-4: angle 74318 74319 duplicates bond ('triangular' bond) or angle ('square' bond)

1-4: angle 74322 74323 duplicates bond ('triangular' bond) or angle ('square' bond)

1-4: angle 74326 74327 duplicates bond ('triangular' bond) or angle ('square' bond)

1-4: angle 74330 74331 duplicates bond ('triangular' bond) or angle ('square' bond)

1-4: angle 74334 74335 duplicates bond ('triangular' bond) or angle ('square' bond)

1-4: angle 74338 74339 duplicates bond ('triangular' bond) or angle ('square' bond)

1-4: angle 74342 74343 duplicates bond ('triangular' bond) or angle ('square' bond)

1-4: angle 74346 74347 duplicates bond ('triangular' bond) or angle ('square' bond)

1-4: angle 74350 74351 duplicates bond ('triangular' bond) or angle ('square' bond)

1-4: angle 74354 74355 duplicates bond ('triangular' bond) or angle ('square' bond)

1-4: angle 74358 74359 duplicates bond ('triangular' bond) or angle ('square' bond)

1-4: angle 74362 74363 duplicates bond ('triangular' bond) or angle ('square' bond)

1-4: angle 74366 74367 duplicates bond ('triangular' bond) or angle ('square' bond)

1-4: angle 74370 74371 duplicates bond ('triangular' bond) or angle ('square' bond)

1-4: angle 74374 74375 duplicates bond ('triangular' bond) or angle ('square' bond)

1-4: angle 74378 74379 duplicates bond ('triangular' bond) or angle ('square' bond)

1-4: angle 74382 74383 duplicates bond ('triangular' bond) or angle ('square' bond)

1-4: angle 74386 74387 duplicates bond ('triangular' bond) or angle ('square' bond)

1-4: angle 74390 74391 duplicates bond ('triangular' bond) or angle ('square' bond)

1-4: angle 74394 74395 duplicates bond ('triangular' bond) or angle ('square' bond)

1-4: angle 74398 74399 duplicates bond ('triangular' bond) or angle ('square' bond)

1-4: angle 74402 74403 duplicates bond ('triangular' bond) or angle ('square' bond)

1-4: angle 74406 74407 duplicates bond ('triangular' bond) or angle ('square' bond)

1-4: angle 74410 74411 duplicates bond ('triangular' bond) or angle ('square' bond)

1-4: angle 74414 74415 duplicates bond ('triangular' bond) or angle ('square' bond)

1-4: angle 74418 74419 duplicates bond ('triangular' bond) or angle ('square' bond)

1-4: angle 74422 74423 duplicates bond ('triangular' bond) or angle ('square' bond)

1-4: angle 74426 74427 duplicates bond ('triangular' bond) or angle ('square' bond)

1-4: angle 74430 74431 duplicates bond ('triangular' bond) or angle ('square' bond)

1-4: angle 74434 74435 duplicates bond ('triangular' bond) or angle ('square' bond)

1-4: angle 74438 74439 duplicates bond ('triangular' bond) or angle ('square' bond)

1-4: angle 74442 74443 duplicates bond ('triangular' bond) or angle ('square' bond)

1-4: angle 74446 74447 duplicates bond ('triangular' bond) or angle ('square' bond)

1-4: angle 74450 74451 duplicates bond ('triangular' bond) or angle ('square' bond)

1-4: angle 74454 74455 duplicates bond ('triangular' bond) or angle ('square' bond)

1-4: angle 74458 74459 duplicates bond ('triangular' bond) or angle ('square' bond)

1-4: angle 74462 74463 duplicates bond ('triangular' bond) or angle ('square' bond)

1-4: angle 74466 74467 duplicates bond ('triangular' bond) or angle ('square' bond)

1-4: angle 74470 74471 duplicates bond ('triangular' bond) or angle ('square' bond)

1-4: angle 74474 74475 duplicates bond ('triangular' bond) or angle ('square' bond)

1-4: angle 74478 74479 duplicates bond ('triangular' bond) or angle ('square' bond)

1-4: angle 74482 74483 duplicates bond ('triangular' bond) or angle ('square' bond)

1-4: angle 74486 74487 duplicates bond ('triangular' bond) or angle ('square' bond)

1-4: angle 74490 74491 duplicates bond ('triangular' bond) or angle ('square' bond)

1-4: angle 74494 74495 duplicates bond ('triangular' bond) or angle ('square' bond)

1-4: angle 74498 74499 duplicates bond ('triangular' bond) or angle ('square' bond)

1-4: angle 74502 74503 duplicates bond ('triangular' bond) or angle ('square' bond)

1-4: angle 74506 74507 duplicates bond ('triangular' bond) or angle ('square' bond)

1-4: angle 74510 74511 duplicates bond ('triangular' bond) or angle ('square' bond)

1-4: angle 74514 74515 duplicates bond ('triangular' bond) or angle ('square' bond)

1-4: angle 74518 74519 duplicates bond ('triangular' bond) or angle ('square' bond)

1-4: angle 74522 74523 duplicates bond ('triangular' bond) or angle ('square' bond)

1-4: angle 74526 74527 duplicates bond ('triangular' bond) or angle ('square' bond)

1-4: angle 74530 74531 duplicates bond ('triangular' bond) or angle ('square' bond)

1-4: angle 74534 74535 duplicates bond ('triangular' bond) or angle ('square' bond)

1-4: angle 74538 74539 duplicates bond ('triangular' bond) or angle ('square' bond)

1-4: angle 74542 74543 duplicates bond ('triangular' bond) or angle ('square' bond)

1-4: angle 74546 74547 duplicates bond ('triangular' bond) or angle ('square' bond)

1-4: angle 74550 74551 duplicates bond ('triangular' bond) or angle ('square' bond)

1-4: angle 74554 74555 duplicates bond ('triangular' bond) or angle ('square' bond)

1-4: angle 74558 74559 duplicates bond ('triangular' bond) or angle ('square' bond)

1-4: angle 74562 74563 duplicates bond ('triangular' bond) or angle ('square' bond)

1-4: angle 74566 74567 duplicates bond ('triangular' bond) or angle ('square' bond)

1-4: angle 74570 74571 duplicates bond ('triangular' bond) or angle ('square' bond)

1-4: angle 74574 74575 duplicates bond ('triangular' bond) or angle ('square' bond)

1-4: angle 74578 74579 duplicates bond ('triangular' bond) or angle ('square' bond)

1-4: angle 74582 74583 duplicates bond ('triangular' bond) or angle ('square' bond)

1-4: angle 74586 74587 duplicates bond ('triangular' bond) or angle ('square' bond)

1-4: angle 74590 74591 duplicates bond ('triangular' bond) or angle ('square' bond)

1-4: angle 74594 74595 duplicates bond ('triangular' bond) or angle ('square' bond)

1-4: angle 74598 74599 duplicates bond ('triangular' bond) or angle ('square' bond)

1-4: angle 74602 74603 duplicates bond ('triangular' bond) or angle ('square' bond)

1-4: angle 74606 74607 duplicates bond ('triangular' bond) or angle ('square' bond)

1-4: angle 74610 74611 duplicates bond ('triangular' bond) or angle ('square' bond)

1-4: angle 74614 74615 duplicates bond ('triangular' bond) or angle ('square' bond)

1-4: angle 74618 74619 duplicates bond ('triangular' bond) or angle ('square' bond)

1-4: angle 74622 74623 duplicates bond ('triangular' bond) or angle ('square' bond)

1-4: angle 74626 74627 duplicates bond ('triangular' bond) or angle ('square' bond)

1-4: angle 74630 74631 duplicates bond ('triangular' bond) or angle ('square' bond)

1-4: angle 74634 74635 duplicates bond ('triangular' bond) or angle ('square' bond)

1-4: angle 74638 74639 duplicates bond ('triangular' bond) or angle ('square' bond)

1-4: angle 74642 74643 duplicates bond ('triangular' bond) or angle ('square' bond)

1-4: angle 74646 74647 duplicates bond ('triangular' bond) or angle ('square' bond)

1-4: angle 74650 74651 duplicates bond ('triangular' bond) or angle ('square' bond)

1-4: angle 74654 74655 duplicates bond ('triangular' bond) or angle ('square' bond)

1-4: angle 74658 74659 duplicates bond ('triangular' bond) or angle ('square' bond)

1-4: angle 74662 74663 duplicates bond ('triangular' bond) or angle ('square' bond)

1-4: angle 74666 74667 duplicates bond ('triangular' bond) or angle ('square' bond)

1-4: angle 74670 74671 duplicates bond ('triangular' bond) or angle ('square' bond)

1-4: angle 74674 74675 duplicates bond ('triangular' bond) or angle ('square' bond)

1-4: angle 74678 74679 duplicates bond ('triangular' bond) or angle ('square' bond)

1-4: angle 74682 74683 duplicates bond ('triangular' bond) or angle ('square' bond)

1-4: angle 74686 74687 duplicates bond ('triangular' bond) or angle ('square' bond)

1-4: angle 74690 74691 duplicates bond ('triangular' bond) or angle ('square' bond)

1-4: angle 74694 74695 duplicates bond ('triangular' bond) or angle ('square' bond)

1-4: angle 74698 74699 duplicates bond ('triangular' bond) or angle ('square' bond)

1-4: angle 74702 74703 duplicates bond ('triangular' bond) or angle ('square' bond)

1-4: angle 74706 74707 duplicates bond ('triangular' bond) or angle ('square' bond)

1-4: angle 74710 74711 duplicates bond ('triangular' bond) or angle ('square' bond)

1-4: angle 74714 74715 duplicates bond ('triangular' bond) or angle ('square' bond)

1-4: angle 74718 74719 duplicates bond ('triangular' bond) or angle ('square' bond)

1-4: angle 74722 74723 duplicates bond ('triangular' bond) or angle ('square' bond)

1-4: angle 74726 74727 duplicates bond ('triangular' bond) or angle ('square' bond)

1-4: angle 74730 74731 duplicates bond ('triangular' bond) or angle ('square' bond)

1-4: angle 74734 74735 duplicates bond ('triangular' bond) or angle ('square' bond)

1-4: angle 74738 74739 duplicates bond ('triangular' bond) or angle ('square' bond)

1-4: angle 74742 74743 duplicates bond ('triangular' bond) or angle ('square' bond)

1-4: angle 74746 74747 duplicates bond ('triangular' bond) or angle ('square' bond)

1-4: angle 74750 74751 duplicates bond ('triangular' bond) or angle ('square' bond)

1-4: angle 74754 74755 duplicates bond ('triangular' bond) or angle ('square' bond)

1-4: angle 74758 74759 duplicates bond ('triangular' bond) or angle ('square' bond)

1-4: angle 74762 74763 duplicates bond ('triangular' bond) or angle ('square' bond)

1-4: angle 74766 74767 duplicates bond ('triangular' bond) or angle ('square' bond)

1-4: angle 74770 74771 duplicates bond ('triangular' bond) or angle ('square' bond)

1-4: angle 74774 74775 duplicates bond ('triangular' bond) or angle ('square' bond)

1-4: angle 74778 74779 duplicates bond ('triangular' bond) or angle ('square' bond)

1-4: angle 74782 74783 duplicates bond ('triangular' bond) or angle ('square' bond)

1-4: angle 74786 74787 duplicates bond ('triangular' bond) or angle ('square' bond)

1-4: angle 74790 74791 duplicates bond ('triangular' bond) or angle ('square' bond)

1-4: angle 74794 74795 duplicates bond ('triangular' bond) or angle ('square' bond)

1-4: angle 74798 74799 duplicates bond ('triangular' bond) or angle ('square' bond)

1-4: angle 74802 74803 duplicates bond ('triangular' bond) or angle ('square' bond)

1-4: angle 74806 74807 duplicates bond ('triangular' bond) or angle ('square' bond)

1-4: angle 74810 74811 duplicates bond ('triangular' bond) or angle ('square' bond)

1-4: angle 74814 74815 duplicates bond ('triangular' bond) or angle ('square' bond)

1-4: angle 74818 74819 duplicates bond ('triangular' bond) or angle ('square' bond)

1-4: angle 74822 74823 duplicates bond ('triangular' bond) or angle ('square' bond)

1-4: angle 74826 74827 duplicates bond ('triangular' bond) or angle ('square' bond)

1-4: angle 74830 74831 duplicates bond ('triangular' bond) or angle ('square' bond)

1-4: angle 74834 74835 duplicates bond ('triangular' bond) or angle ('square' bond)

1-4: angle 74838 74839 duplicates bond ('triangular' bond) or angle ('square' bond)

1-4: angle 74842 74843 duplicates bond ('triangular' bond) or angle ('square' bond)

1-4: angle 74846 74847 duplicates bond ('triangular' bond) or angle ('square' bond)

1-4: angle 74850 74851 duplicates bond ('triangular' bond) or angle ('square' bond)

1-4: angle 74854 74855 duplicates bond ('triangular' bond) or angle ('square' bond)

1-4: angle 74858 74859 duplicates bond ('triangular' bond) or angle ('square' bond)

1-4: angle 74862 74863 duplicates bond ('triangular' bond) or angle ('square' bond)

1-4: angle 74866 74867 duplicates bond ('triangular' bond) or angle ('square' bond)

1-4: angle 74870 74871 duplicates bond ('triangular' bond) or angle ('square' bond)

1-4: angle 74874 74875 duplicates bond ('triangular' bond) or angle ('square' bond)

1-4: angle 74878 74879 duplicates bond ('triangular' bond) or angle ('square' bond)

1-4: angle 74882 74883 duplicates bond ('triangular' bond) or angle ('square' bond)

1-4: angle 74886 74887 duplicates bond ('triangular' bond) or angle ('square' bond)

1-4: angle 74890 74891 duplicates bond ('triangular' bond) or angle ('square' bond)

1-4: angle 74894 74895 duplicates bond ('triangular' bond) or angle ('square' bond)

1-4: angle 74898 74899 duplicates bond ('triangular' bond) or angle ('square' bond)

1-4: angle 74902 74903 duplicates bond ('triangular' bond) or angle ('square' bond)

1-4: angle 74906 74907 duplicates bond ('triangular' bond) or angle ('square' bond)

1-4: angle 74910 74911 duplicates bond ('triangular' bond) or angle ('square' bond)

1-4: angle 74914 74915 duplicates bond ('triangular' bond) or angle ('square' bond)

1-4: angle 74918 74919 duplicates bond ('triangular' bond) or angle ('square' bond)

1-4: angle 74922 74923 duplicates bond ('triangular' bond) or angle ('square' bond)

1-4: angle 74926 74927 duplicates bond ('triangular' bond) or angle ('square' bond)

1-4: angle 74930 74931 duplicates bond ('triangular' bond) or angle ('square' bond)

1-4: angle 74934 74935 duplicates bond ('triangular' bond) or angle ('square' bond)

1-4: angle 74938 74939 duplicates bond ('triangular' bond) or angle ('square' bond)

1-4: angle 74942 74943 duplicates bond ('triangular' bond) or angle ('square' bond)

1-4: angle 74946 74947 duplicates bond ('triangular' bond) or angle ('square' bond)

1-4: angle 74950 74951 duplicates bond ('triangular' bond) or angle ('square' bond)

1-4: angle 74954 74955 duplicates bond ('triangular' bond) or angle ('square' bond)

1-4: angle 74958 74959 duplicates bond ('triangular' bond) or angle ('square' bond)

1-4: angle 74962 74963 duplicates bond ('triangular' bond) or angle ('square' bond)

1-4: angle 74966 74967 duplicates bond ('triangular' bond) or angle ('square' bond)

1-4: angle 74970 74971 duplicates bond ('triangular' bond) or angle ('square' bond)

1-4: angle 74974 74975 duplicates bond ('triangular' bond) or angle ('square' bond)

1-4: angle 74978 74979 duplicates bond ('triangular' bond) or angle ('square' bond)

1-4: angle 74982 74983 duplicates bond ('triangular' bond) or angle ('square' bond)

1-4: angle 74986 74987 duplicates bond ('triangular' bond) or angle ('square' bond)

1-4: angle 74990 74991 duplicates bond ('triangular' bond) or angle ('square' bond)

1-4: angle 74994 74995 duplicates bond ('triangular' bond) or angle ('square' bond)

1-4: angle 74998 74999 duplicates bond ('triangular' bond) or angle ('square' bond)

1-4: angle 75002 75003 duplicates bond ('triangular' bond) or angle ('square' bond)

1-4: angle 75006 75007 duplicates bond ('triangular' bond) or angle ('square' bond)

1-4: angle 75010 75011 duplicates bond ('triangular' bond) or angle ('square' bond)

1-4: angle 75014 75015 duplicates bond ('triangular' bond) or angle ('square' bond)

1-4: angle 75018 75019 duplicates bond ('triangular' bond) or angle ('square' bond)

1-4: angle 75022 75023 duplicates bond ('triangular' bond) or angle ('square' bond)

1-4: angle 75026 75027 duplicates bond ('triangular' bond) or angle ('square' bond)

1-4: angle 75030 75031 duplicates bond ('triangular' bond) or angle ('square' bond)

1-4: angle 75034 75035 duplicates bond ('triangular' bond) or angle ('square' bond)

1-4: angle 75038 75039 duplicates bond ('triangular' bond) or angle ('square' bond)

1-4: angle 75042 75043 duplicates bond ('triangular' bond) or angle ('square' bond)

1-4: angle 75046 75047 duplicates bond ('triangular' bond) or angle ('square' bond)

1-4: angle 75050 75051 duplicates bond ('triangular' bond) or angle ('square' bond)

1-4: angle 75054 75055 duplicates bond ('triangular' bond) or angle ('square' bond)

1-4: angle 75058 75059 duplicates bond ('triangular' bond) or angle ('square' bond)

1-4: angle 75062 75063 duplicates bond ('triangular' bond) or angle ('square' bond)

1-4: angle 75066 75067 duplicates bond ('triangular' bond) or angle ('square' bond)

1-4: angle 75070 75071 duplicates bond ('triangular' bond) or angle ('square' bond)

1-4: angle 75074 75075 duplicates bond ('triangular' bond) or angle ('square' bond)

1-4: angle 75078 75079 duplicates bond ('triangular' bond) or angle ('square' bond)

1-4: angle 75082 75083 duplicates bond ('triangular' bond) or angle ('square' bond)

1-4: angle 75086 75087 duplicates bond ('triangular' bond) or angle ('square' bond)

1-4: angle 75090 75091 duplicates bond ('triangular' bond) or angle ('square' bond)

1-4: angle 75094 75095 duplicates bond ('triangular' bond) or angle ('square' bond)

1-4: angle 75098 75099 duplicates bond ('triangular' bond) or angle ('square' bond)

1-4: angle 75102 75103 duplicates bond ('triangular' bond) or angle ('square' bond)

1-4: angle 75106 75107 duplicates bond ('triangular' bond) or angle ('square' bond)

1-4: angle 75110 75111 duplicates bond ('triangular' bond) or angle ('square' bond)

1-4: angle 75114 75115 duplicates bond ('triangular' bond) or angle ('square' bond)

1-4: angle 75118 75119 duplicates bond ('triangular' bond) or angle ('square' bond)

1-4: angle 75122 75123 duplicates bond ('triangular' bond) or angle ('square' bond)

1-4: angle 75126 75127 duplicates bond ('triangular' bond) or angle ('square' bond)

1-4: angle 75130 75131 duplicates bond ('triangular' bond) or angle ('square' bond)

1-4: angle 75134 75135 duplicates bond ('triangular' bond) or angle ('square' bond)

1-4: angle 75138 75139 duplicates bond ('triangular' bond) or angle ('square' bond)

1-4: angle 75142 75143 duplicates bond ('triangular' bond) or angle ('square' bond)

1-4: angle 75146 75147 duplicates bond ('triangular' bond) or angle ('square' bond)

1-4: angle 75150 75151 duplicates bond ('triangular' bond) or angle ('square' bond)

1-4: angle 75154 75155 duplicates bond ('triangular' bond) or angle ('square' bond)

1-4: angle 75158 75159 duplicates bond ('triangular' bond) or angle ('square' bond)

1-4: angle 75162 75163 duplicates bond ('triangular' bond) or angle ('square' bond)

1-4: angle 75166 75167 duplicates bond ('triangular' bond) or angle ('square' bond)

1-4: angle 75170 75171 duplicates bond ('triangular' bond) or angle ('square' bond)

1-4: angle 75174 75175 duplicates bond ('triangular' bond) or angle ('square' bond)

1-4: angle 75178 75179 duplicates bond ('triangular' bond) or angle ('square' bond)

1-4: angle 75182 75183 duplicates bond ('triangular' bond) or angle ('square' bond)

1-4: angle 75186 75187 duplicates bond ('triangular' bond) or angle ('square' bond)

1-4: angle 75190 75191 duplicates bond ('triangular' bond) or angle ('square' bond)

1-4: angle 75194 75195 duplicates bond ('triangular' bond) or angle ('square' bond)

1-4: angle 75198 75199 duplicates bond ('triangular' bond) or angle ('square' bond)

1-4: angle 75202 75203 duplicates bond ('triangular' bond) or angle ('square' bond)

1-4: angle 75206 75207 duplicates bond ('triangular' bond) or angle ('square' bond)

1-4: angle 75210 75211 duplicates bond ('triangular' bond) or angle ('square' bond)

1-4: angle 75214 75215 duplicates bond ('triangular' bond) or angle ('square' bond)

1-4: angle 75218 75219 duplicates bond ('triangular' bond) or angle ('square' bond)

1-4: angle 75222 75223 duplicates bond ('triangular' bond) or angle ('square' bond)

1-4: angle 75226 75227 duplicates bond ('triangular' bond) or angle ('square' bond)

1-4: angle 75230 75231 duplicates bond ('triangular' bond) or angle ('square' bond)

1-4: angle 75234 75235 duplicates bond ('triangular' bond) or angle ('square' bond)

1-4: angle 75238 75239 duplicates bond ('triangular' bond) or angle ('square' bond)

1-4: angle 75242 75243 duplicates bond ('triangular' bond) or angle ('square' bond)

1-4: angle 75246 75247 duplicates bond ('triangular' bond) or angle ('square' bond)

1-4: angle 75250 75251 duplicates bond ('triangular' bond) or angle ('square' bond)

1-4: angle 75254 75255 duplicates bond ('triangular' bond) or angle ('square' bond)

1-4: angle 75258 75259 duplicates bond ('triangular' bond) or angle ('square' bond)

1-4: angle 75262 75263 duplicates bond ('triangular' bond) or angle ('square' bond)

1-4: angle 75266 75267 duplicates bond ('triangular' bond) or angle ('square' bond)

1-4: angle 75270 75271 duplicates bond ('triangular' bond) or angle ('square' bond)

1-4: angle 75274 75275 duplicates bond ('triangular' bond) or angle ('square' bond)

1-4: angle 75278 75279 duplicates bond ('triangular' bond) or angle ('square' bond)

1-4: angle 75282 75283 duplicates bond ('triangular' bond) or angle ('square' bond)

1-4: angle 75286 75287 duplicates bond ('triangular' bond) or angle ('square' bond)

1-4: angle 75290 75291 duplicates bond ('triangular' bond) or angle ('square' bond)

1-4: angle 75294 75295 duplicates bond ('triangular' bond) or angle ('square' bond)

1-4: angle 75298 75299 duplicates bond ('triangular' bond) or angle ('square' bond)

1-4: angle 75302 75303 duplicates bond ('triangular' bond) or angle ('square' bond)

1-4: angle 75306 75307 duplicates bond ('triangular' bond) or angle ('square' bond)

1-4: angle 75310 75311 duplicates bond ('triangular' bond) or angle ('square' bond)

1-4: angle 75314 75315 duplicates bond ('triangular' bond) or angle ('square' bond)

1-4: angle 75318 75319 duplicates bond ('triangular' bond) or angle ('square' bond)

1-4: angle 75322 75323 duplicates bond ('triangular' bond) or angle ('square' bond)

1-4: angle 75326 75327 duplicates bond ('triangular' bond) or angle ('square' bond)

1-4: angle 75330 75331 duplicates bond ('triangular' bond) or angle ('square' bond)

1-4: angle 75334 75335 duplicates bond ('triangular' bond) or angle ('square' bond)

1-4: angle 75338 75339 duplicates bond ('triangular' bond) or angle ('square' bond)

1-4: angle 75342 75343 duplicates bond ('triangular' bond) or angle ('square' bond)

1-4: angle 75346 75347 duplicates bond ('triangular' bond) or angle ('square' bond)

1-4: angle 75350 75351 duplicates bond ('triangular' bond) or angle ('square' bond)

1-4: angle 75354 75355 duplicates bond ('triangular' bond) or angle ('square' bond)

1-4: angle 75358 75359 duplicates bond ('triangular' bond) or angle ('square' bond)

1-4: angle 75362 75363 duplicates bond ('triangular' bond) or angle ('square' bond)

1-4: angle 75366 75367 duplicates bond ('triangular' bond) or angle ('square' bond)

1-4: angle 75370 75371 duplicates bond ('triangular' bond) or angle ('square' bond)

1-4: angle 75374 75375 duplicates bond ('triangular' bond) or angle ('square' bond)

1-4: angle 75378 75379 duplicates bond ('triangular' bond) or angle ('square' bond)

1-4: angle 75382 75383 duplicates bond ('triangular' bond) or angle ('square' bond)

1-4: angle 75386 75387 duplicates bond ('triangular' bond) or angle ('square' bond)

1-4: angle 75390 75391 duplicates bond ('triangular' bond) or angle ('square' bond)

1-4: angle 75394 75395 duplicates bond ('triangular' bond) or angle ('square' bond)

1-4: angle 75398 75399 duplicates bond ('triangular' bond) or angle ('square' bond)

1-4: angle 75402 75403 duplicates bond ('triangular' bond) or angle ('square' bond)

1-4: angle 75406 75407 duplicates bond ('triangular' bond) or angle ('square' bond)

1-4: angle 75410 75411 duplicates bond ('triangular' bond) or angle ('square' bond)

1-4: angle 75414 75415 duplicates bond ('triangular' bond) or angle ('square' bond)

1-4: angle 75418 75419 duplicates bond ('triangular' bond) or angle ('square' bond)

1-4: angle 75422 75423 duplicates bond ('triangular' bond) or angle ('square' bond)

1-4: angle 75426 75427 duplicates bond ('triangular' bond) or angle ('square' bond)

1-4: angle 75430 75431 duplicates bond ('triangular' bond) or angle ('square' bond)

1-4: angle 75434 75435 duplicates bond ('triangular' bond) or angle ('square' bond)

1-4: angle 75438 75439 duplicates bond ('triangular' bond) or angle ('square' bond)

1-4: angle 75442 75443 duplicates bond ('triangular' bond) or angle ('square' bond)

1-4: angle 75446 75447 duplicates bond ('triangular' bond) or angle ('square' bond)

1-4: angle 75450 75451 duplicates bond ('triangular' bond) or angle ('square' bond)

1-4: angle 75454 75455 duplicates bond ('triangular' bond) or angle ('square' bond)

1-4: angle 75458 75459 duplicates bond ('triangular' bond) or angle ('square' bond)

1-4: angle 75462 75463 duplicates bond ('triangular' bond) or angle ('square' bond)

1-4: angle 75466 75467 duplicates bond ('triangular' bond) or angle ('square' bond)

1-4: angle 75470 75471 duplicates bond ('triangular' bond) or angle ('square' bond)

1-4: angle 75474 75475 duplicates bond ('triangular' bond) or angle ('square' bond)

1-4: angle 75478 75479 duplicates bond ('triangular' bond) or angle ('square' bond)

1-4: angle 75482 75483 duplicates bond ('triangular' bond) or angle ('square' bond)

1-4: angle 75486 75487 duplicates bond ('triangular' bond) or angle ('square' bond)

1-4: angle 75490 75491 duplicates bond ('triangular' bond) or angle ('square' bond)

1-4: angle 75494 75495 duplicates bond ('triangular' bond) or angle ('square' bond)

1-4: angle 75498 75499 duplicates bond ('triangular' bond) or angle ('square' bond)

1-4: angle 75502 75503 duplicates bond ('triangular' bond) or angle ('square' bond)

1-4: angle 75506 75507 duplicates bond ('triangular' bond) or angle ('square' bond)

1-4: angle 75510 75511 duplicates bond ('triangular' bond) or angle ('square' bond)

1-4: angle 75514 75515 duplicates bond ('triangular' bond) or angle ('square' bond)

1-4: angle 75518 75519 duplicates bond ('triangular' bond) or angle ('square' bond)

1-4: angle 75522 75523 duplicates bond ('triangular' bond) or angle ('square' bond)

1-4: angle 75526 75527 duplicates bond ('triangular' bond) or angle ('square' bond)

1-4: angle 75530 75531 duplicates bond ('triangular' bond) or angle ('square' bond)

1-4: angle 75534 75535 duplicates bond ('triangular' bond) or angle ('square' bond)

1-4: angle 75538 75539 duplicates bond ('triangular' bond) or angle ('square' bond)

1-4: angle 75542 75543 duplicates bond ('triangular' bond) or angle ('square' bond)

1-4: angle 75546 75547 duplicates bond ('triangular' bond) or angle ('square' bond)

1-4: angle 75550 75551 duplicates bond ('triangular' bond) or angle ('square' bond)

1-4: angle 75554 75555 duplicates bond ('triangular' bond) or angle ('square' bond)

1-4: angle 75558 75559 duplicates bond ('triangular' bond) or angle ('square' bond)

1-4: angle 75562 75563 duplicates bond ('triangular' bond) or angle ('square' bond)

1-4: angle 75566 75567 duplicates bond ('triangular' bond) or angle ('square' bond)

1-4: angle 75570 75571 duplicates bond ('triangular' bond) or angle ('square' bond)

1-4: angle 75574 75575 duplicates bond ('triangular' bond) or angle ('square' bond)

1-4: angle 75578 75579 duplicates bond ('triangular' bond) or angle ('square' bond)

1-4: angle 75582 75583 duplicates bond ('triangular' bond) or angle ('square' bond)

1-4: angle 75586 75587 duplicates bond ('triangular' bond) or angle ('square' bond)

1-4: angle 75590 75591 duplicates bond ('triangular' bond) or angle ('square' bond)

1-4: angle 75594 75595 duplicates bond ('triangular' bond) or angle ('square' bond)

1-4: angle 75598 75599 duplicates bond ('triangular' bond) or angle ('square' bond)

1-4: angle 75602 75603 duplicates bond ('triangular' bond) or angle ('square' bond)

1-4: angle 75606 75607 duplicates bond ('triangular' bond) or angle ('square' bond)

1-4: angle 75610 75611 duplicates bond ('triangular' bond) or angle ('square' bond)

1-4: angle 75614 75615 duplicates bond ('triangular' bond) or angle ('square' bond)

1-4: angle 75618 75619 duplicates bond ('triangular' bond) or angle ('square' bond)

1-4: angle 75622 75623 duplicates bond ('triangular' bond) or angle ('square' bond)

1-4: angle 75626 75627 duplicates bond ('triangular' bond) or angle ('square' bond)

1-4: angle 75630 75631 duplicates bond ('triangular' bond) or angle ('square' bond)

1-4: angle 75634 75635 duplicates bond ('triangular' bond) or angle ('square' bond)

1-4: angle 75638 75639 duplicates bond ('triangular' bond) or angle ('square' bond)

1-4: angle 75642 75643 duplicates bond ('triangular' bond) or angle ('square' bond)

1-4: angle 75646 75647 duplicates bond ('triangular' bond) or angle ('square' bond)

1-4: angle 75650 75651 duplicates bond ('triangular' bond) or angle ('square' bond)

1-4: angle 75654 75655 duplicates bond ('triangular' bond) or angle ('square' bond)

1-4: angle 75658 75659 duplicates bond ('triangular' bond) or angle ('square' bond)

1-4: angle 75662 75663 duplicates bond ('triangular' bond) or angle ('square' bond)

1-4: angle 75666 75667 duplicates bond ('triangular' bond) or angle ('square' bond)

1-4: angle 75670 75671 duplicates bond ('triangular' bond) or angle ('square' bond)

1-4: angle 75674 75675 duplicates bond ('triangular' bond) or angle ('square' bond)

1-4: angle 75678 75679 duplicates bond ('triangular' bond) or angle ('square' bond)

1-4: angle 75682 75683 duplicates bond ('triangular' bond) or angle ('square' bond)

1-4: angle 75686 75687 duplicates bond ('triangular' bond) or angle ('square' bond)

1-4: angle 75690 75691 duplicates bond ('triangular' bond) or angle ('square' bond)

1-4: angle 75694 75695 duplicates bond ('triangular' bond) or angle ('square' bond)

1-4: angle 75698 75699 duplicates bond ('triangular' bond) or angle ('square' bond)

1-4: angle 75702 75703 duplicates bond ('triangular' bond) or angle ('square' bond)

1-4: angle 75706 75707 duplicates bond ('triangular' bond) or angle ('square' bond)

1-4: angle 75710 75711 duplicates bond ('triangular' bond) or angle ('square' bond)

1-4: angle 75714 75715 duplicates bond ('triangular' bond) or angle ('square' bond)

1-4: angle 75718 75719 duplicates bond ('triangular' bond) or angle ('square' bond)

1-4: angle 75722 75723 duplicates bond ('triangular' bond) or angle ('square' bond)

1-4: angle 75726 75727 duplicates bond ('triangular' bond) or angle ('square' bond)

1-4: angle 75730 75731 duplicates bond ('triangular' bond) or angle ('square' bond)

1-4: angle 75734 75735 duplicates bond ('triangular' bond) or angle ('square' bond)

1-4: angle 75738 75739 duplicates bond ('triangular' bond) or angle ('square' bond)

1-4: angle 75742 75743 duplicates bond ('triangular' bond) or angle ('square' bond)

1-4: angle 75746 75747 duplicates bond ('triangular' bond) or angle ('square' bond)

1-4: angle 75750 75751 duplicates bond ('triangular' bond) or angle ('square' bond)

1-4: angle 75754 75755 duplicates bond ('triangular' bond) or angle ('square' bond)

1-4: angle 75758 75759 duplicates bond ('triangular' bond) or angle ('square' bond)

1-4: angle 75762 75763 duplicates bond ('triangular' bond) or angle ('square' bond)

1-4: angle 75766 75767 duplicates bond ('triangular' bond) or angle ('square' bond)

1-4: angle 75770 75771 duplicates bond ('triangular' bond) or angle ('square' bond)

1-4: angle 75774 75775 duplicates bond ('triangular' bond) or angle ('square' bond)

1-4: angle 75778 75779 duplicates bond ('triangular' bond) or angle ('square' bond)

1-4: angle 75782 75783 duplicates bond ('triangular' bond) or angle ('square' bond)

1-4: angle 75786 75787 duplicates bond ('triangular' bond) or angle ('square' bond)

1-4: angle 75790 75791 duplicates bond ('triangular' bond) or angle ('square' bond)

1-4: angle 75794 75795 duplicates bond ('triangular' bond) or angle ('square' bond)

1-4: angle 75798 75799 duplicates bond ('triangular' bond) or angle ('square' bond)

1-4: angle 75802 75803 duplicates bond ('triangular' bond) or angle ('square' bond)

1-4: angle 75806 75807 duplicates bond ('triangular' bond) or angle ('square' bond)

1-4: angle 75810 75811 duplicates bond ('triangular' bond) or angle ('square' bond)

1-4: angle 75814 75815 duplicates bond ('triangular' bond) or angle ('square' bond)

1-4: angle 75818 75819 duplicates bond ('triangular' bond) or angle ('square' bond)

1-4: angle 75822 75823 duplicates bond ('triangular' bond) or angle ('square' bond)

1-4: angle 75826 75827 duplicates bond ('triangular' bond) or angle ('square' bond)

1-4: angle 75830 75831 duplicates bond ('triangular' bond) or angle ('square' bond)

1-4: angle 75834 75835 duplicates bond ('triangular' bond) or angle ('square' bond)

1-4: angle 75838 75839 duplicates bond ('triangular' bond) or angle ('square' bond)

1-4: angle 75842 75843 duplicates bond ('triangular' bond) or angle ('square' bond)

1-4: angle 75846 75847 duplicates bond ('triangular' bond) or angle ('square' bond)

1-4: angle 75850 75851 duplicates bond ('triangular' bond) or angle ('square' bond)

1-4: angle 75854 75855 duplicates bond ('triangular' bond) or angle ('square' bond)

1-4: angle 75858 75859 duplicates bond ('triangular' bond) or angle ('square' bond)

1-4: angle 75862 75863 duplicates bond ('triangular' bond) or angle ('square' bond)

1-4: angle 75866 75867 duplicates bond ('triangular' bond) or angle ('square' bond)

1-4: angle 75870 75871 duplicates bond ('triangular' bond) or angle ('square' bond)

1-4: angle 75874 75875 duplicates bond ('triangular' bond) or angle ('square' bond)

1-4: angle 75878 75879 duplicates bond ('triangular' bond) or angle ('square' bond)

1-4: angle 75882 75883 duplicates bond ('triangular' bond) or angle ('square' bond)

1-4: angle 75886 75887 duplicates bond ('triangular' bond) or angle ('square' bond)

1-4: angle 75890 75891 duplicates bond ('triangular' bond) or angle ('square' bond)

1-4: angle 75894 75895 duplicates bond ('triangular' bond) or angle ('square' bond)

1-4: angle 75898 75899 duplicates bond ('triangular' bond) or angle ('square' bond)

1-4: angle 75902 75903 duplicates bond ('triangular' bond) or angle ('square' bond)

1-4: angle 75906 75907 duplicates bond ('triangular' bond) or angle ('square' bond)

1-4: angle 75910 75911 duplicates bond ('triangular' bond) or angle ('square' bond)

1-4: angle 75914 75915 duplicates bond ('triangular' bond) or angle ('square' bond)

1-4: angle 75918 75919 duplicates bond ('triangular' bond) or angle ('square' bond)

1-4: angle 75922 75923 duplicates bond ('triangular' bond) or angle ('square' bond)

1-4: angle 75926 75927 duplicates bond ('triangular' bond) or angle ('square' bond)

1-4: angle 75930 75931 duplicates bond ('triangular' bond) or angle ('square' bond)

1-4: angle 75934 75935 duplicates bond ('triangular' bond) or angle ('square' bond)

1-4: angle 75938 75939 duplicates bond ('triangular' bond) or angle ('square' bond)

1-4: angle 75942 75943 duplicates bond ('triangular' bond) or angle ('square' bond)

1-4: angle 75946 75947 duplicates bond ('triangular' bond) or angle ('square' bond)

1-4: angle 75950 75951 duplicates bond ('triangular' bond) or angle ('square' bond)

1-4: angle 75954 75955 duplicates bond ('triangular' bond) or angle ('square' bond)

1-4: angle 75958 75959 duplicates bond ('triangular' bond) or angle ('square' bond)

1-4: angle 75962 75963 duplicates bond ('triangular' bond) or angle ('square' bond)

1-4: angle 75966 75967 duplicates bond ('triangular' bond) or angle ('square' bond)

1-4: angle 75970 75971 duplicates bond ('triangular' bond) or angle ('square' bond)

1-4: angle 75974 75975 duplicates bond ('triangular' bond) or angle ('square' bond)

1-4: angle 75978 75979 duplicates bond ('triangular' bond) or angle ('square' bond)

1-4: angle 75982 75983 duplicates bond ('triangular' bond) or angle ('square' bond)

1-4: angle 75986 75987 duplicates bond ('triangular' bond) or angle ('square' bond)

1-4: angle 75990 75991 duplicates bond ('triangular' bond) or angle ('square' bond)

1-4: angle 75994 75995 duplicates bond ('triangular' bond) or angle ('square' bond)

1-4: angle 75998 75999 duplicates bond ('triangular' bond) or angle ('square' bond)

1-4: angle 76002 76003 duplicates bond ('triangular' bond) or angle ('square' bond)

1-4: angle 76006 76007 duplicates bond ('triangular' bond) or angle ('square' bond)

1-4: angle 76010 76011 duplicates bond ('triangular' bond) or angle ('square' bond)

1-4: angle 76014 76015 duplicates bond ('triangular' bond) or angle ('square' bond)

1-4: angle 76018 76019 duplicates bond ('triangular' bond) or angle ('square' bond)

1-4: angle 76022 76023 duplicates bond ('triangular' bond) or angle ('square' bond)

1-4: angle 76026 76027 duplicates bond ('triangular' bond) or angle ('square' bond)

1-4: angle 76030 76031 duplicates bond ('triangular' bond) or angle ('square' bond)

1-4: angle 76034 76035 duplicates bond ('triangular' bond) or angle ('square' bond)

1-4: angle 76038 76039 duplicates bond ('triangular' bond) or angle ('square' bond)

1-4: angle 76042 76043 duplicates bond ('triangular' bond) or angle ('square' bond)

1-4: angle 76046 76047 duplicates bond ('triangular' bond) or angle ('square' bond)

1-4: angle 76050 76051 duplicates bond ('triangular' bond) or angle ('square' bond)

1-4: angle 76054 76055 duplicates bond ('triangular' bond) or angle ('square' bond)

1-4: angle 76058 76059 duplicates bond ('triangular' bond) or angle ('square' bond)

1-4: angle 76062 76063 duplicates bond ('triangular' bond) or angle ('square' bond)

1-4: angle 76066 76067 duplicates bond ('triangular' bond) or angle ('square' bond)

1-4: angle 76070 76071 duplicates bond ('triangular' bond) or angle ('square' bond)

1-4: angle 76074 76075 duplicates bond ('triangular' bond) or angle ('square' bond)

1-4: angle 76078 76079 duplicates bond ('triangular' bond) or angle ('square' bond)

1-4: angle 76082 76083 duplicates bond ('triangular' bond) or angle ('square' bond)

1-4: angle 76086 76087 duplicates bond ('triangular' bond) or angle ('square' bond)

1-4: angle 76090 76091 duplicates bond ('triangular' bond) or angle ('square' bond)

1-4: angle 76094 76095 duplicates bond ('triangular' bond) or angle ('square' bond)

1-4: angle 76098 76099 duplicates bond ('triangular' bond) or angle ('square' bond)

1-4: angle 76102 76103 duplicates bond ('triangular' bond) or angle ('square' bond)

1-4: angle 76106 76107 duplicates bond ('triangular' bond) or angle ('square' bond)

1-4: angle 76110 76111 duplicates bond ('triangular' bond) or angle ('square' bond)

1-4: angle 76114 76115 duplicates bond ('triangular' bond) or angle ('square' bond)

1-4: angle 76118 76119 duplicates bond ('triangular' bond) or angle ('square' bond)

1-4: angle 76122 76123 duplicates bond ('triangular' bond) or angle ('square' bond)

1-4: angle 76126 76127 duplicates bond ('triangular' bond) or angle ('square' bond)

1-4: angle 76130 76131 duplicates bond ('triangular' bond) or angle ('square' bond)

1-4: angle 76134 76135 duplicates bond ('triangular' bond) or angle ('square' bond)

1-4: angle 76138 76139 duplicates bond ('triangular' bond) or angle ('square' bond)

1-4: angle 76142 76143 duplicates bond ('triangular' bond) or angle ('square' bond)

1-4: angle 76146 76147 duplicates bond ('triangular' bond) or angle ('square' bond)

1-4: angle 76150 76151 duplicates bond ('triangular' bond) or angle ('square' bond)

1-4: angle 76154 76155 duplicates bond ('triangular' bond) or angle ('square' bond)

1-4: angle 76158 76159 duplicates bond ('triangular' bond) or angle ('square' bond)

1-4: angle 76162 76163 duplicates bond ('triangular' bond) or angle ('square' bond)

1-4: angle 76166 76167 duplicates bond ('triangular' bond) or angle ('square' bond)

1-4: angle 76170 76171 duplicates bond ('triangular' bond) or angle ('square' bond)

1-4: angle 76174 76175 duplicates bond ('triangular' bond) or angle ('square' bond)

1-4: angle 76178 76179 duplicates bond ('triangular' bond) or angle ('square' bond)

1-4: angle 76182 76183 duplicates bond ('triangular' bond) or angle ('square' bond)

1-4: angle 76186 76187 duplicates bond ('triangular' bond) or angle ('square' bond)

1-4: angle 76190 76191 duplicates bond ('triangular' bond) or angle ('square' bond)

1-4: angle 76194 76195 duplicates bond ('triangular' bond) or angle ('square' bond)

1-4: angle 76198 76199 duplicates bond ('triangular' bond) or angle ('square' bond)

1-4: angle 76202 76203 duplicates bond ('triangular' bond) or angle ('square' bond)

1-4: angle 76206 76207 duplicates bond ('triangular' bond) or angle ('square' bond)

1-4: angle 76210 76211 duplicates bond ('triangular' bond) or angle ('square' bond)

1-4: angle 76214 76215 duplicates bond ('triangular' bond) or angle ('square' bond)

1-4: angle 76218 76219 duplicates bond ('triangular' bond) or angle ('square' bond)

1-4: angle 76222 76223 duplicates bond ('triangular' bond) or angle ('square' bond)

1-4: angle 76226 76227 duplicates bond ('triangular' bond) or angle ('square' bond)

1-4: angle 76230 76231 duplicates bond ('triangular' bond) or angle ('square' bond)

1-4: angle 76234 76235 duplicates bond ('triangular' bond) or angle ('square' bond)

1-4: angle 76238 76239 duplicates bond ('triangular' bond) or angle ('square' bond)

1-4: angle 76242 76243 duplicates bond ('triangular' bond) or angle ('square' bond)

1-4: angle 76246 76247 duplicates bond ('triangular' bond) or angle ('square' bond)

1-4: angle 76250 76251 duplicates bond ('triangular' bond) or angle ('square' bond)

1-4: angle 76254 76255 duplicates bond ('triangular' bond) or angle ('square' bond)

1-4: angle 76258 76259 duplicates bond ('triangular' bond) or angle ('square' bond)

1-4: angle 76262 76263 duplicates bond ('triangular' bond) or angle ('square' bond)

1-4: angle 76266 76267 duplicates bond ('triangular' bond) or angle ('square' bond)

1-4: angle 76270 76271 duplicates bond ('triangular' bond) or angle ('square' bond)

1-4: angle 76274 76275 duplicates bond ('triangular' bond) or angle ('square' bond)

1-4: angle 76278 76279 duplicates bond ('triangular' bond) or angle ('square' bond)

1-4: angle 76282 76283 duplicates bond ('triangular' bond) or angle ('square' bond)

1-4: angle 76286 76287 duplicates bond ('triangular' bond) or angle ('square' bond)

1-4: angle 76290 76291 duplicates bond ('triangular' bond) or angle ('square' bond)

1-4: angle 76294 76295 duplicates bond ('triangular' bond) or angle ('square' bond)

1-4: angle 76298 76299 duplicates bond ('triangular' bond) or angle ('square' bond)

1-4: angle 76302 76303 duplicates bond ('triangular' bond) or angle ('square' bond)

1-4: angle 76306 76307 duplicates bond ('triangular' bond) or angle ('square' bond)

1-4: angle 76310 76311 duplicates bond ('triangular' bond) or angle ('square' bond)

1-4: angle 76314 76315 duplicates bond ('triangular' bond) or angle ('square' bond)

1-4: angle 76318 76319 duplicates bond ('triangular' bond) or angle ('square' bond)

1-4: angle 76322 76323 duplicates bond ('triangular' bond) or angle ('square' bond)

1-4: angle 76326 76327 duplicates bond ('triangular' bond) or angle ('square' bond)

1-4: angle 76330 76331 duplicates bond ('triangular' bond) or angle ('square' bond)

1-4: angle 76334 76335 duplicates bond ('triangular' bond) or angle ('square' bond)

1-4: angle 76338 76339 duplicates bond ('triangular' bond) or angle ('square' bond)

1-4: angle 76342 76343 duplicates bond ('triangular' bond) or angle ('square' bond)

1-4: angle 76346 76347 duplicates bond ('triangular' bond) or angle ('square' bond)

1-4: angle 76350 76351 duplicates bond ('triangular' bond) or angle ('square' bond)

1-4: angle 76354 76355 duplicates bond ('triangular' bond) or angle ('square' bond)

1-4: angle 76358 76359 duplicates bond ('triangular' bond) or angle ('square' bond)

1-4: angle 76362 76363 duplicates bond ('triangular' bond) or angle ('square' bond)

1-4: angle 76366 76367 duplicates bond ('triangular' bond) or angle ('square' bond)

1-4: angle 76370 76371 duplicates bond ('triangular' bond) or angle ('square' bond)

1-4: angle 76374 76375 duplicates bond ('triangular' bond) or angle ('square' bond)

1-4: angle 76378 76379 duplicates bond ('triangular' bond) or angle ('square' bond)

1-4: angle 76382 76383 duplicates bond ('triangular' bond) or angle ('square' bond)

1-4: angle 76386 76387 duplicates bond ('triangular' bond) or angle ('square' bond)

1-4: angle 76390 76391 duplicates bond ('triangular' bond) or angle ('square' bond)

1-4: angle 76394 76395 duplicates bond ('triangular' bond) or angle ('square' bond)

1-4: angle 76398 76399 duplicates bond ('triangular' bond) or angle ('square' bond)

1-4: angle 76402 76403 duplicates bond ('triangular' bond) or angle ('square' bond)

1-4: angle 76406 76407 duplicates bond ('triangular' bond) or angle ('square' bond)

1-4: angle 76410 76411 duplicates bond ('triangular' bond) or angle ('square' bond)

1-4: angle 76414 76415 duplicates bond ('triangular' bond) or angle ('square' bond)

1-4: angle 76418 76419 duplicates bond ('triangular' bond) or angle ('square' bond)

1-4: angle 76422 76423 duplicates bond ('triangular' bond) or angle ('square' bond)

1-4: angle 76426 76427 duplicates bond ('triangular' bond) or angle ('square' bond)

1-4: angle 76430 76431 duplicates bond ('triangular' bond) or angle ('square' bond)

1-4: angle 76434 76435 duplicates bond ('triangular' bond) or angle ('square' bond)

1-4: angle 76438 76439 duplicates bond ('triangular' bond) or angle ('square' bond)

1-4: angle 76442 76443 duplicates bond ('triangular' bond) or angle ('square' bond)

1-4: angle 76446 76447 duplicates bond ('triangular' bond) or angle ('square' bond)

1-4: angle 76450 76451 duplicates bond ('triangular' bond) or angle ('square' bond)

1-4: angle 76454 76455 duplicates bond ('triangular' bond) or angle ('square' bond)

1-4: angle 76458 76459 duplicates bond ('triangular' bond) or angle ('square' bond)

1-4: angle 76462 76463 duplicates bond ('triangular' bond) or angle ('square' bond)

1-4: angle 76466 76467 duplicates bond ('triangular' bond) or angle ('square' bond)

1-4: angle 76470 76471 duplicates bond ('triangular' bond) or angle ('square' bond)

1-4: angle 76474 76475 duplicates bond ('triangular' bond) or angle ('square' bond)

1-4: angle 76478 76479 duplicates bond ('triangular' bond) or angle ('square' bond)

1-4: angle 76482 76483 duplicates bond ('triangular' bond) or angle ('square' bond)

1-4: angle 76486 76487 duplicates bond ('triangular' bond) or angle ('square' bond)

1-4: angle 76490 76491 duplicates bond ('triangular' bond) or angle ('square' bond)

1-4: angle 76494 76495 duplicates bond ('triangular' bond) or angle ('square' bond)

1-4: angle 76498 76499 duplicates bond ('triangular' bond) or angle ('square' bond)

1-4: angle 76502 76503 duplicates bond ('triangular' bond) or angle ('square' bond)

1-4: angle 76506 76507 duplicates bond ('triangular' bond) or angle ('square' bond)

1-4: angle 76510 76511 duplicates bond ('triangular' bond) or angle ('square' bond)

1-4: angle 76514 76515 duplicates bond ('triangular' bond) or angle ('square' bond)

1-4: angle 76518 76519 duplicates bond ('triangular' bond) or angle ('square' bond)

1-4: angle 76522 76523 duplicates bond ('triangular' bond) or angle ('square' bond)

1-4: angle 76526 76527 duplicates bond ('triangular' bond) or angle ('square' bond)

1-4: angle 76530 76531 duplicates bond ('triangular' bond) or angle ('square' bond)

1-4: angle 76534 76535 duplicates bond ('triangular' bond) or angle ('square' bond)

1-4: angle 76538 76539 duplicates bond ('triangular' bond) or angle ('square' bond)

1-4: angle 76542 76543 duplicates bond ('triangular' bond) or angle ('square' bond)

1-4: angle 76546 76547 duplicates bond ('triangular' bond) or angle ('square' bond)

1-4: angle 76550 76551 duplicates bond ('triangular' bond) or angle ('square' bond)

1-4: angle 76554 76555 duplicates bond ('triangular' bond) or angle ('square' bond)

1-4: angle 76558 76559 duplicates bond ('triangular' bond) or angle ('square' bond)

1-4: angle 76562 76563 duplicates bond ('triangular' bond) or angle ('square' bond)

1-4: angle 76566 76567 duplicates bond ('triangular' bond) or angle ('square' bond)

1-4: angle 76570 76571 duplicates bond ('triangular' bond) or angle ('square' bond)

1-4: angle 76574 76575 duplicates bond ('triangular' bond) or angle ('square' bond)

1-4: angle 76578 76579 duplicates bond ('triangular' bond) or angle ('square' bond)

1-4: angle 76582 76583 duplicates bond ('triangular' bond) or angle ('square' bond)

1-4: angle 76586 76587 duplicates bond ('triangular' bond) or angle ('square' bond)

1-4: angle 76590 76591 duplicates bond ('triangular' bond) or angle ('square' bond)

1-4: angle 76594 76595 duplicates bond ('triangular' bond) or angle ('square' bond)

1-4: angle 76598 76599 duplicates bond ('triangular' bond) or angle ('square' bond)

1-4: angle 76602 76603 duplicates bond ('triangular' bond) or angle ('square' bond)

1-4: angle 76606 76607 duplicates bond ('triangular' bond) or angle ('square' bond)

1-4: angle 76610 76611 duplicates bond ('triangular' bond) or angle ('square' bond)

1-4: angle 76614 76615 duplicates bond ('triangular' bond) or angle ('square' bond)

1-4: angle 76618 76619 duplicates bond ('triangular' bond) or angle ('square' bond)

1-4: angle 76622 76623 duplicates bond ('triangular' bond) or angle ('square' bond)

1-4: angle 76626 76627 duplicates bond ('triangular' bond) or angle ('square' bond)

1-4: angle 76630 76631 duplicates bond ('triangular' bond) or angle ('square' bond)

1-4: angle 76634 76635 duplicates bond ('triangular' bond) or angle ('square' bond)

1-4: angle 76638 76639 duplicates bond ('triangular' bond) or angle ('square' bond)

1-4: angle 76642 76643 duplicates bond ('triangular' bond) or angle ('square' bond)

1-4: angle 76646 76647 duplicates bond ('triangular' bond) or angle ('square' bond)

1-4: angle 76650 76651 duplicates bond ('triangular' bond) or angle ('square' bond)

1-4: angle 76654 76655 duplicates bond ('triangular' bond) or angle ('square' bond)

1-4: angle 76658 76659 duplicates bond ('triangular' bond) or angle ('square' bond)

1-4: angle 76662 76663 duplicates bond ('triangular' bond) or angle ('square' bond)

1-4: angle 76666 76667 duplicates bond ('triangular' bond) or angle ('square' bond)

1-4: angle 76670 76671 duplicates bond ('triangular' bond) or angle ('square' bond)

1-4: angle 76674 76675 duplicates bond ('triangular' bond) or angle ('square' bond)

1-4: angle 76678 76679 duplicates bond ('triangular' bond) or angle ('square' bond)

1-4: angle 76682 76683 duplicates bond ('triangular' bond) or angle ('square' bond)

1-4: angle 76686 76687 duplicates bond ('triangular' bond) or angle ('square' bond)

1-4: angle 76690 76691 duplicates bond ('triangular' bond) or angle ('square' bond)

1-4: angle 76694 76695 duplicates bond ('triangular' bond) or angle ('square' bond)

1-4: angle 76698 76699 duplicates bond ('triangular' bond) or angle ('square' bond)

1-4: angle 76702 76703 duplicates bond ('triangular' bond) or angle ('square' bond)

1-4: angle 76706 76707 duplicates bond ('triangular' bond) or angle ('square' bond)

1-4: angle 76710 76711 duplicates bond ('triangular' bond) or angle ('square' bond)

1-4: angle 76714 76715 duplicates bond ('triangular' bond) or angle ('square' bond)

1-4: angle 76718 76719 duplicates bond ('triangular' bond) or angle ('square' bond)

1-4: angle 76722 76723 duplicates bond ('triangular' bond) or angle ('square' bond)

1-4: angle 76726 76727 duplicates bond ('triangular' bond) or angle ('square' bond)

1-4: angle 76730 76731 duplicates bond ('triangular' bond) or angle ('square' bond)

1-4: angle 76734 76735 duplicates bond ('triangular' bond) or angle ('square' bond)

1-4: angle 76738 76739 duplicates bond ('triangular' bond) or angle ('square' bond)

1-4: angle 76742 76743 duplicates bond ('triangular' bond) or angle ('square' bond)

1-4: angle 76746 76747 duplicates bond ('triangular' bond) or angle ('square' bond)

1-4: angle 76750 76751 duplicates bond ('triangular' bond) or angle ('square' bond)

1-4: angle 76754 76755 duplicates bond ('triangular' bond) or angle ('square' bond)

1-4: angle 76758 76759 duplicates bond ('triangular' bond) or angle ('square' bond)

1-4: angle 76762 76763 duplicates bond ('triangular' bond) or angle ('square' bond)

1-4: angle 76766 76767 duplicates bond ('triangular' bond) or angle ('square' bond)

1-4: angle 76770 76771 duplicates bond ('triangular' bond) or angle ('square' bond)

1-4: angle 76774 76775 duplicates bond ('triangular' bond) or angle ('square' bond)

1-4: angle 76778 76779 duplicates bond ('triangular' bond) or angle ('square' bond)

1-4: angle 76782 76783 duplicates bond ('triangular' bond) or angle ('square' bond)

1-4: angle 76786 76787 duplicates bond ('triangular' bond) or angle ('square' bond)

1-4: angle 76790 76791 duplicates bond ('triangular' bond) or angle ('square' bond)

1-4: angle 76794 76795 duplicates bond ('triangular' bond) or angle ('square' bond)

1-4: angle 76798 76799 duplicates bond ('triangular' bond) or angle ('square' bond)

1-4: angle 76802 76803 duplicates bond ('triangular' bond) or angle ('square' bond)

1-4: angle 76806 76807 duplicates bond ('triangular' bond) or angle ('square' bond)

1-4: angle 76810 76811 duplicates bond ('triangular' bond) or angle ('square' bond)

1-4: angle 76814 76815 duplicates bond ('triangular' bond) or angle ('square' bond)

1-4: angle 76818 76819 duplicates bond ('triangular' bond) or angle ('square' bond)

1-4: angle 76822 76823 duplicates bond ('triangular' bond) or angle ('square' bond)

1-4: angle 76826 76827 duplicates bond ('triangular' bond) or angle ('square' bond)

1-4: angle 76830 76831 duplicates bond ('triangular' bond) or angle ('square' bond)

1-4: angle 76834 76835 duplicates bond ('triangular' bond) or angle ('square' bond)

1-4: angle 76838 76839 duplicates bond ('triangular' bond) or angle ('square' bond)

1-4: angle 76842 76843 duplicates bond ('triangular' bond) or angle ('square' bond)

1-4: angle 76846 76847 duplicates bond ('triangular' bond) or angle ('square' bond)

1-4: angle 76850 76851 duplicates bond ('triangular' bond) or angle ('square' bond)

1-4: angle 76854 76855 duplicates bond ('triangular' bond) or angle ('square' bond)

1-4: angle 76858 76859 duplicates bond ('triangular' bond) or angle ('square' bond)

1-4: angle 76862 76863 duplicates bond ('triangular' bond) or angle ('square' bond)

1-4: angle 76866 76867 duplicates bond ('triangular' bond) or angle ('square' bond)

1-4: angle 76870 76871 duplicates bond ('triangular' bond) or angle ('square' bond)

1-4: angle 76874 76875 duplicates bond ('triangular' bond) or angle ('square' bond)

1-4: angle 76878 76879 duplicates bond ('triangular' bond) or angle ('square' bond)

1-4: angle 76882 76883 duplicates bond ('triangular' bond) or angle ('square' bond)

1-4: angle 76886 76887 duplicates bond ('triangular' bond) or angle ('square' bond)

1-4: angle 76890 76891 duplicates bond ('triangular' bond) or angle ('square' bond)

1-4: angle 76894 76895 duplicates bond ('triangular' bond) or angle ('square' bond)

1-4: angle 76898 76899 duplicates bond ('triangular' bond) or angle ('square' bond)

1-4: angle 76902 76903 duplicates bond ('triangular' bond) or angle ('square' bond)

1-4: angle 76906 76907 duplicates bond ('triangular' bond) or angle ('square' bond)

1-4: angle 76910 76911 duplicates bond ('triangular' bond) or angle ('square' bond)

1-4: angle 76914 76915 duplicates bond ('triangular' bond) or angle ('square' bond)

1-4: angle 76918 76919 duplicates bond ('triangular' bond) or angle ('square' bond)

1-4: angle 76922 76923 duplicates bond ('triangular' bond) or angle ('square' bond)

1-4: angle 76926 76927 duplicates bond ('triangular' bond) or angle ('square' bond)

1-4: angle 76930 76931 duplicates bond ('triangular' bond) or angle ('square' bond)

1-4: angle 76934 76935 duplicates bond ('triangular' bond) or angle ('square' bond)

1-4: angle 76938 76939 duplicates bond ('triangular' bond) or angle ('square' bond)

1-4: angle 76942 76943 duplicates bond ('triangular' bond) or angle ('square' bond)

1-4: angle 76946 76947 duplicates bond ('triangular' bond) or angle ('square' bond)

1-4: angle 76950 76951 duplicates bond ('triangular' bond) or angle ('square' bond)

1-4: angle 76954 76955 duplicates bond ('triangular' bond) or angle ('square' bond)

1-4: angle 76958 76959 duplicates bond ('triangular' bond) or angle ('square' bond)

1-4: angle 76962 76963 duplicates bond ('triangular' bond) or angle ('square' bond)

1-4: angle 76966 76967 duplicates bond ('triangular' bond) or angle ('square' bond)

1-4: angle 76970 76971 duplicates bond ('triangular' bond) or angle ('square' bond)

1-4: angle 76974 76975 duplicates bond ('triangular' bond) or angle ('square' bond)

1-4: angle 76978 76979 duplicates bond ('triangular' bond) or angle ('square' bond)

1-4: angle 76982 76983 duplicates bond ('triangular' bond) or angle ('square' bond)

1-4: angle 76986 76987 duplicates bond ('triangular' bond) or angle ('square' bond)

1-4: angle 76990 76991 duplicates bond ('triangular' bond) or angle ('square' bond)

1-4: angle 76994 76995 duplicates bond ('triangular' bond) or angle ('square' bond)

1-4: angle 76998 76999 duplicates bond ('triangular' bond) or angle ('square' bond)

1-4: angle 77002 77003 duplicates bond ('triangular' bond) or angle ('square' bond)

1-4: angle 77006 77007 duplicates bond ('triangular' bond) or angle ('square' bond)

1-4: angle 77010 77011 duplicates bond ('triangular' bond) or angle ('square' bond)

1-4: angle 77014 77015 duplicates bond ('triangular' bond) or angle ('square' bond)

1-4: angle 77018 77019 duplicates bond ('triangular' bond) or angle ('square' bond)

1-4: angle 77022 77023 duplicates bond ('triangular' bond) or angle ('square' bond)

1-4: angle 77026 77027 duplicates bond ('triangular' bond) or angle ('square' bond)

1-4: angle 77030 77031 duplicates bond ('triangular' bond) or angle ('square' bond)

1-4: angle 77034 77035 duplicates bond ('triangular' bond) or angle ('square' bond)

1-4: angle 77038 77039 duplicates bond ('triangular' bond) or angle ('square' bond)

1-4: angle 77042 77043 duplicates bond ('triangular' bond) or angle ('square' bond)

1-4: angle 77046 77047 duplicates bond ('triangular' bond) or angle ('square' bond)

1-4: angle 77050 77051 duplicates bond ('triangular' bond) or angle ('square' bond)

1-4: angle 77054 77055 duplicates bond ('triangular' bond) or angle ('square' bond)

1-4: angle 77058 77059 duplicates bond ('triangular' bond) or angle ('square' bond)

1-4: angle 77062 77063 duplicates bond ('triangular' bond) or angle ('square' bond)

1-4: angle 77066 77067 duplicates bond ('triangular' bond) or angle ('square' bond)

1-4: angle 77070 77071 duplicates bond ('triangular' bond) or angle ('square' bond)

1-4: angle 77074 77075 duplicates bond ('triangular' bond) or angle ('square' bond)

1-4: angle 77078 77079 duplicates bond ('triangular' bond) or angle ('square' bond)

1-4: angle 77082 77083 duplicates bond ('triangular' bond) or angle ('square' bond)

1-4: angle 77086 77087 duplicates bond ('triangular' bond) or angle ('square' bond)

1-4: angle 77090 77091 duplicates bond ('triangular' bond) or angle ('square' bond)

1-4: angle 77094 77095 duplicates bond ('triangular' bond) or angle ('square' bond)

1-4: angle 77098 77099 duplicates bond ('triangular' bond) or angle ('square' bond)

1-4: angle 77102 77103 duplicates bond ('triangular' bond) or angle ('square' bond)

1-4: angle 77106 77107 duplicates bond ('triangular' bond) or angle ('square' bond)

1-4: angle 77110 77111 duplicates bond ('triangular' bond) or angle ('square' bond)

1-4: angle 77114 77115 duplicates bond ('triangular' bond) or angle ('square' bond)

1-4: angle 77118 77119 duplicates bond ('triangular' bond) or angle ('square' bond)

1-4: angle 77122 77123 duplicates bond ('triangular' bond) or angle ('square' bond)

1-4: angle 77126 77127 duplicates bond ('triangular' bond) or angle ('square' bond)

1-4: angle 77130 77131 duplicates bond ('triangular' bond) or angle ('square' bond)

1-4: angle 77134 77135 duplicates bond ('triangular' bond) or angle ('square' bond)

1-4: angle 77138 77139 duplicates bond ('triangular' bond) or angle ('square' bond)

1-4: angle 77142 77143 duplicates bond ('triangular' bond) or angle ('square' bond)

1-4: angle 77146 77147 duplicates bond ('triangular' bond) or angle ('square' bond)

1-4: angle 77150 77151 duplicates bond ('triangular' bond) or angle ('square' bond)

1-4: angle 77154 77155 duplicates bond ('triangular' bond) or angle ('square' bond)

1-4: angle 77158 77159 duplicates bond ('triangular' bond) or angle ('square' bond)

1-4: angle 77162 77163 duplicates bond ('triangular' bond) or angle ('square' bond)

1-4: angle 77166 77167 duplicates bond ('triangular' bond) or angle ('square' bond)

1-4: angle 77170 77171 duplicates bond ('triangular' bond) or angle ('square' bond)

1-4: angle 77174 77175 duplicates bond ('triangular' bond) or angle ('square' bond)

1-4: angle 77178 77179 duplicates bond ('triangular' bond) or angle ('square' bond)

1-4: angle 77182 77183 duplicates bond ('triangular' bond) or angle ('square' bond)

1-4: angle 77186 77187 duplicates bond ('triangular' bond) or angle ('square' bond)

1-4: angle 77190 77191 duplicates bond ('triangular' bond) or angle ('square' bond)

1-4: angle 77194 77195 duplicates bond ('triangular' bond) or angle ('square' bond)

1-4: angle 77198 77199 duplicates bond ('triangular' bond) or angle ('square' bond)

1-4: angle 77202 77203 duplicates bond ('triangular' bond) or angle ('square' bond)

1-4: angle 77206 77207 duplicates bond ('triangular' bond) or angle ('square' bond)

1-4: angle 77210 77211 duplicates bond ('triangular' bond) or angle ('square' bond)

1-4: angle 77214 77215 duplicates bond ('triangular' bond) or angle ('square' bond)

1-4: angle 77218 77219 duplicates bond ('triangular' bond) or angle ('square' bond)

1-4: angle 77222 77223 duplicates bond ('triangular' bond) or angle ('square' bond)

1-4: angle 77226 77227 duplicates bond ('triangular' bond) or angle ('square' bond)

1-4: angle 77230 77231 duplicates bond ('triangular' bond) or angle ('square' bond)

1-4: angle 77234 77235 duplicates bond ('triangular' bond) or angle ('square' bond)

1-4: angle 77238 77239 duplicates bond ('triangular' bond) or angle ('square' bond)

1-4: angle 77242 77243 duplicates bond ('triangular' bond) or angle ('square' bond)

1-4: angle 77246 77247 duplicates bond ('triangular' bond) or angle ('square' bond)

1-4: angle 77250 77251 duplicates bond ('triangular' bond) or angle ('square' bond)

1-4: angle 77254 77255 duplicates bond ('triangular' bond) or angle ('square' bond)

1-4: angle 77258 77259 duplicates bond ('triangular' bond) or angle ('square' bond)

1-4: angle 77262 77263 duplicates bond ('triangular' bond) or angle ('square' bond)

1-4: angle 77266 77267 duplicates bond ('triangular' bond) or angle ('square' bond)

1-4: angle 77270 77271 duplicates bond ('triangular' bond) or angle ('square' bond)

1-4: angle 77274 77275 duplicates bond ('triangular' bond) or angle ('square' bond)

1-4: angle 77278 77279 duplicates bond ('triangular' bond) or angle ('square' bond)

1-4: angle 77282 77283 duplicates bond ('triangular' bond) or angle ('square' bond)

1-4: angle 77286 77287 duplicates bond ('triangular' bond) or angle ('square' bond)

1-4: angle 77290 77291 duplicates bond ('triangular' bond) or angle ('square' bond)

1-4: angle 77294 77295 duplicates bond ('triangular' bond) or angle ('square' bond)

1-4: angle 77298 77299 duplicates bond ('triangular' bond) or angle ('square' bond)

1-4: angle 77302 77303 duplicates bond ('triangular' bond) or angle ('square' bond)

1-4: angle 77306 77307 duplicates bond ('triangular' bond) or angle ('square' bond)

1-4: angle 77310 77311 duplicates bond ('triangular' bond) or angle ('square' bond)

1-4: angle 77314 77315 duplicates bond ('triangular' bond) or angle ('square' bond)

1-4: angle 77318 77319 duplicates bond ('triangular' bond) or angle ('square' bond)

1-4: angle 77322 77323 duplicates bond ('triangular' bond) or angle ('square' bond)

1-4: angle 77326 77327 duplicates bond ('triangular' bond) or angle ('square' bond)

1-4: angle 77330 77331 duplicates bond ('triangular' bond) or angle ('square' bond)

1-4: angle 77334 77335 duplicates bond ('triangular' bond) or angle ('square' bond)

1-4: angle 77338 77339 duplicates bond ('triangular' bond) or angle ('square' bond)

1-4: angle 77342 77343 duplicates bond ('triangular' bond) or angle ('square' bond)

1-4: angle 77346 77347 duplicates bond ('triangular' bond) or angle ('square' bond)

1-4: angle 77350 77351 duplicates bond ('triangular' bond) or angle ('square' bond)

1-4: angle 77354 77355 duplicates bond ('triangular' bond) or angle ('square' bond)

1-4: angle 77358 77359 duplicates bond ('triangular' bond) or angle ('square' bond)

1-4: angle 77362 77363 duplicates bond ('triangular' bond) or angle ('square' bond)

1-4: angle 77366 77367 duplicates bond ('triangular' bond) or angle ('square' bond)

1-4: angle 77370 77371 duplicates bond ('triangular' bond) or angle ('square' bond)

1-4: angle 77374 77375 duplicates bond ('triangular' bond) or angle ('square' bond)

1-4: angle 77378 77379 duplicates bond ('triangular' bond) or angle ('square' bond)

1-4: angle 77382 77383 duplicates bond ('triangular' bond) or angle ('square' bond)

1-4: angle 77386 77387 duplicates bond ('triangular' bond) or angle ('square' bond)

1-4: angle 77390 77391 duplicates bond ('triangular' bond) or angle ('square' bond)

1-4: angle 77394 77395 duplicates bond ('triangular' bond) or angle ('square' bond)

1-4: angle 77398 77399 duplicates bond ('triangular' bond) or angle ('square' bond)

1-4: angle 77402 77403 duplicates bond ('triangular' bond) or angle ('square' bond)

1-4: angle 77406 77407 duplicates bond ('triangular' bond) or angle ('square' bond)

1-4: angle 77410 77411 duplicates bond ('triangular' bond) or angle ('square' bond)

1-4: angle 77414 77415 duplicates bond ('triangular' bond) or angle ('square' bond)

1-4: angle 77418 77419 duplicates bond ('triangular' bond) or angle ('square' bond)

1-4: angle 77422 77423 duplicates bond ('triangular' bond) or angle ('square' bond)

1-4: angle 77426 77427 duplicates bond ('triangular' bond) or angle ('square' bond)

1-4: angle 77430 77431 duplicates bond ('triangular' bond) or angle ('square' bond)

Building improper torsion parameters.
 total 0 improper torsions applied
Building H-Bond parameters.
Incorporating Non-Bonded adjustments.
Not Marking per-residue atom chain types.
Marking per-residue atom chain types.
  (Residues lacking connect0/connect1 - 
   these don't have chain types marked:

	res	total affected

	WAT	19358
  )
 (no restraints)
> #saveoff water water.lib
> quit
	Quit
log started: Sun Feb 21 19:48:29 2021

Log file: ./leap.log
>> # ----- NOTE: this is designed for PDB format 3!
>> #       Uses ff99bsc0_chiOL3 for RNA
>> #       	(ff99): Wang et al. J. Comp. Chem. 21: 1049, 2000
>> #       	(bsc0): Perez et al. Biophys J. 92: 3817, 2007
>> #       	(chiOL3): Zgarbova et al. JCTC 7: 2886, 2011
>> #           (note: all of the above are in parm10.dat, loaded below)
>> #
>> #	load atom type hybridizations
>> #
>> addAtomTypes {
>> 	{ "H"   "H" "sp3" }
>> 	{ "HO"  "H" "sp3" }
>> 	{ "HS"  "H" "sp3" }
>> 	{ "H1"  "H" "sp3" }
>> 	{ "H2"  "H" "sp3" }
>> 	{ "H3"  "H" "sp3" }
>> 	{ "H4"  "H" "sp3" }
>> 	{ "H5"  "H" "sp3" }
>> 	{ "HW"  "H" "sp3" }
>> 	{ "HC"  "H" "sp3" }
>> 	{ "HA"  "H" "sp3" }
>> 	{ "HP"  "H" "sp3" }
>> 	{ "HZ"  "H" "sp3" }
>> 	{ "OH"  "O" "sp3" }
>> 	{ "OS"  "O" "sp3" }
>> 	{ "O"   "O" "sp2" }
>> 	{ "O2"  "O" "sp2" }
>> 	{ "OP"  "O" "sp2" }
>> 	{ "OW"  "O" "sp3" }
>> 	{ "CT"  "C" "sp3" }
>> 	{ "CX"  "C" "sp3" }
>> 	{ "CS"  "C" "sp2" }
>> 	{ "C"   "C" "sp2" }
>> 	{ "C*"  "C" "sp2" }
>> 	{ "CA"  "C" "sp2" }
>> 	{ "CB"  "C" "sp2" }
>> 	{ "CC"  "C" "sp2" }
>> 	{ "CN"  "C" "sp2" }
>> 	{ "CM"  "C" "sp2" }
>> 	{ "CK"  "C" "sp2" }
>> 	{ "CQ"  "C" "sp2" }
>> 	{ "CD"  "C" "sp2" }
>> 	{ "C5"  "C" "sp2" }
>> 	{ "C4"  "C" "sp2" }
>> 	{ "CP"  "C" "sp2" }
>> 	{ "CI"  "C" "sp3" }
>> 	{ "CW"  "C" "sp2" }
>> 	{ "CV"  "C" "sp2" }
>> 	{ "CR"  "C" "sp2" }
>> 	{ "CY"  "C" "sp2" }
>> 	{ "C0"  "Ca" "sp3" }
>> 	{ "MG"  "Mg" "sp3" }
>> 	{ "N"   "N" "sp2" }
>> 	{ "NA"  "N" "sp2" }
>> 	{ "N2"  "N" "sp2" }
>> 	{ "N*"  "N" "sp2" }
>> 	{ "NB"  "N" "sp2" }
>> 	{ "NC"  "N" "sp2" }
>> 	{ "NT"  "N" "sp3" }
>> 	{ "NY"  "N" "sp2" }
>> 	{ "N3"  "N" "sp3" }
>> 	{ "S"   "S" "sp3" }
>> 	{ "SH"  "S" "sp3" }
>> 	{ "P"   "P" "sp3" }
>> 	{ "LP"  ""  "sp3" }
>> 	{ "EP"  ""  "sp3" }
>> 	{ "F"   "F" "sp3" }
>> 	{ "Cl"  "Cl" "sp3" }
>> 	{ "Br"  "Br" "sp3" }
>> 	{ "I"   "I"  "sp3" }
>> }
>> #
>> #	Load the main parameter set.
>> #
>> parm10 = loadamberparams parm10.dat
Loading parameters: /data/server1/dwinogra/fromHimanshu/amber16/dat/leap/parm/parm10.dat
Reading title:
PARM99 + frcmod.ff99SB + frcmod.parmbsc0 + OL3 for RNA
(UNKNOWN ATOM TYPE: Zn)
(UNKNOWN ATOM TYPE: EP)
>> #
>> #	Load main chain and terminating nucleic acids
>> #
>> 
>> loadOff RNA.lib
Loading library: /data/server1/dwinogra/fromHimanshu/amber16/dat/leap/lib/RNA.lib
Loading: A
Loading: A3
Loading: A5
Loading: AN
Loading: C
Loading: C3
Loading: C5
Loading: CN
Loading: G
Loading: G3
Loading: G5
Loading: GN
Loading: OHE
Loading: U
Loading: U3
Loading: U5
Loading: UN
>> 
>> #
>> #	Define the PDB name map for the nucleic acids
>> #
>> addPdbResMap {
>>   { 0 "G" "G5"  } { 1 "G" "G3"  } 
>>   { 0 "A" "A5"  } { 1 "A" "A3"  } 
>>   { 0 "C" "C5"  } { 1 "C" "C3"  } 
>>   { 0 "U" "U5"  } { 1 "U" "U3"  } 
>> #  some old Amber residue names for RNA:
>>   { 0  "RA5" "A5" } { 1 "RA3" "A3"} {"RA" "A" }
>>   { 0  "RC5" "C5" } { 1 "RC3" "C3"} {"RC" "C" }
>>   { 0  "RG5" "G5" } { 1 "RG3" "G3"} {"RG" "G" }
>>   { 0  "RU5" "U5" } { 1 "RU3" "U3"} {"RU" "U" }
>> #  uncomment out the following if you have this old style RNA files:
>> # { 0 "GUA" "G5"  } { 1 "GUA" "G3"  } { "GUA" "G" }
>> # { 0 "ADE" "A5"  } { 1 "ADE" "A3"  } { "ADE" "A" }
>> # { 0 "CYT" "C5"  } { 1 "CYT" "C3"  } { "CYT" "C" }
>> # { 0 "URA" "R5"  } { 1 "URA" "R3"  } { "URA" "R" }
>> 
>> }
>> 
>> #  try to be good about reading in really old atom names as well:
>> addPdbAtomMap {
>>   { "O5*" "O5'" }
>>   { "C5*" "C5'" }
>>   { "C4*" "C4'" }
>>   { "O4*" "O4'" }
>>   { "C3*" "C3'" }
>>   { "O3*" "O3'" }
>>   { "C2*" "C2'" }
>>   { "O2*" "O2'" }
>>   { "C1*" "C1'" }
>>   { "C5M" "C7"  }
>>   { "H1*" "H1'" }
>>   { "H2*1" "H2'" }
>>   { "H2*2" "H2''" }
>>   { "H2'1" "H2'" }
>>   { "H2'2" "H2''" }
>>   { "H3*" "H3'" }
>>   { "H4*" "H4'" }
>>   { "H5*1" "H5'" }
>>   { "H5*2" "H5''" }
>>   { "H5'1" "H5'" }
>>   { "H5'2" "H5''" }
>>   { "HO'2" "HO2'" }
>>   { "H5T"  "HO5'" }
>>   { "H3T"  "HO3'" }
>>   { "O1'" "O4'" }
>>   { "OA"  "OP1" }
>>   { "OB"  "OP2" }
>>   { "O1P" "OP1" }
>>   { "O2P" "OP2" }
>> }
>> 
> 
> source leaprc.protein.ffa99SBdisp.parm10
----- Source: /data/server1/dwinogra/fromHimanshu/amber16/dat/leap/cmd/leaprc.protein.ffa99SBdisp.parm10
----- Source of /data/server1/dwinogra/fromHimanshu/amber16/dat/leap/cmd/leaprc.protein.ffa99SBdisp.parm10 done
>> logFile leap.log
log started: Sun Feb 21 19:48:29 2021

Log file: ./leap.log
>> #
>> # ----- leaprc for loading the ffa99SB-disp (P Robustelli, D Shaw; 2018; Developing) force field
>> #       ff99SB-ILDN + additional corrections
>> #
>> #	load atom type hybridizations
>> #
>> addAtomTypes {
>> 	{ "H"   "H" "sp3" }
>> 	{ "HO"  "H" "sp3" }
>> 	{ "HS"  "H" "sp3" }
>> 	{ "H1"  "H" "sp3" }
>> 	{ "H2"  "H" "sp3" }
>> 	{ "H3"  "H" "sp3" }
>> 	{ "H4"  "H" "sp3" }
>> 	{ "H5"  "H" "sp3" }
>> 	{ "HW"  "H" "sp3" }
>> 	{ "HC"  "H" "sp3" }
>> 	{ "HA"  "H" "sp3" }
>> 	{ "HP"  "H" "sp3" }
>> 	{ "OH"  "O" "sp3" }
>> 	{ "O3"  "O" "sp3" }
>> 	{ "OS"  "O" "sp3" }
>> 	{ "O"   "O" "sp2" }
>> 	{ "O2"  "O" "sp2" }
>> 	{ "OW"  "O" "sp3" }
>> 	{ "CT"  "C" "sp3" }
>> 	{ "CH"  "C" "sp3" }
>> 	{ "C2"  "C" "sp3" }
>> 	{ "C3"  "C" "sp3" }
>> 	{ "C"   "C" "sp2" }
>> 	{ "C*"  "C" "sp2" }
>> 	{ "CA"  "C" "sp2" }
>> 	{ "CB"  "C" "sp2" }
>> 	{ "CC"  "C" "sp2" }
>> 	{ "CN"  "C" "sp2" }
>> 	{ "CM"  "C" "sp2" }
>> 	{ "CK"  "C" "sp2" }
>> 	{ "CQ"  "C" "sp2" }
>> 	{ "CD"  "C" "sp2" }
>> 	{ "CE"  "C" "sp2" }
>> 	{ "CF"  "C" "sp2" }
>> 	{ "CP"  "C" "sp2" }
>> 	{ "CI"  "C" "sp2" }
>> 	{ "CJ"  "C" "sp2" }
>> 	{ "CW"  "C" "sp2" }
>> 	{ "CV"  "C" "sp2" }
>> 	{ "CR"  "C" "sp2" }
>> 	{ "CA"  "C" "sp2" }
>> 	{ "CY"  "C" "sp2" }
>> 	{ "C1"  "C" "sp3" }
>> 	{ "C8"  "C" "sp3" }
>> 	{ "C9"  "C" "sp3" }
>> 	{ "C0"  "Ca" "sp3" }
>> 	{ "MG"  "Mg" "sp3" }
>> 	{ "N"   "N" "sp2" }
>> 	{ "NA"  "N" "sp2" }
>> 	{ "N2"  "N" "sp2" }
>> 	{ "N*"  "N" "sp2" }
>> 	{ "NP"  "N" "sp2" }
>> 	{ "NQ"  "N" "sp2" }
>> 	{ "NB"  "N" "sp2" }
>> 	{ "NC"  "N" "sp2" }
>> 	{ "NT"  "N" "sp3" }
>> 	{ "N3"  "N" "sp3" }
>> 	{ "S"   "S" "sp3" }
>> 	{ "SH"  "S" "sp3" }
>> 	{ "P"   "P" "sp3" }
>> 	{ "LP"  ""  "sp3" }
>> 	{ "F"   "F" "sp3" }
>> 	{ "CL"  "Cl" "sp3" }
>> 	{ "BR"  "Br" "sp3" }
>> 	{ "I"   "I"  "sp3" }
>> 	{ "FE"  "Fe" "sp3" }
>> 	{ "EP"  ""  "sp3" }
>> # glycam
>> 	{ "OG"  "O" "sp3" }
>> 	{ "OL"  "O" "sp3" }
>> 	{ "AC"  "C" "sp3" }
>> 	{ "EC"  "C" "sp3" }
>> #ildn
>> 	{ "C3"  "C" "sp3" }
>> 	{ "C4"  "C" "sp3" }
>> 	{ "C5"   "C" "sp2" }
>> 	{ "C6"   "C" "sp2" }
>> 	{ "NP"   "N" "sp2" }
>> 	{ "OM"   "O" "sp2" } # guess!!!
>> }
>> #
>> #	Load the main parameter set.
>> #
>> parm10 = loadamberparams parm10.dat
Skipping parm10.dat: already loaded
>> frcmoda99SBdisp = loadamberparams frcmod.ffa99SBdisp
Loading parameters: /data/server1/dwinogra/fromHimanshu/amber16/dat/leap/parm/frcmod.ffa99SBdisp
Reading force field modification type file (frcmod)
Reading title:
Modification/update of parm99.dat (Hornak & Simmerling) + ILDN corrections + a99SB-disp (added by DW)
>> 
>> #
>> #	Load main chain and terminating 
>> #	amino acid libraries (i.e. ff94 libs)
>> #
>> loadOff all_amino94ildn.lib
Loading library: /data/server1/dwinogra/fromHimanshu/amber16/dat/leap/lib/all_amino94ildn.lib
Loading: ALA
Loading: ARG
Loading: ASH
Loading: ASN
Loading: ASP
Loading: CYM
Loading: CYS
Loading: CYX
Loading: GLH
Loading: GLN
Loading: GLU
Loading: GLY
Loading: HID
Loading: HIE
Loading: HIP
Loading: ILE
Loading: LEU
Loading: LYN
Loading: LYS
Loading: MET
Loading: PHE
Loading: PRO
Loading: SER
Loading: THR
Loading: TRP
Loading: TYR
Loading: VAL
>> loadOff all_aminoct94ildn.lib
Loading library: /data/server1/dwinogra/fromHimanshu/amber16/dat/leap/lib/all_aminoct94ildn.lib
Loading: CALA
Loading: CARG
Loading: CASN
Loading: CASP
Loading: CCYS
Loading: CCYX
Loading: CGLN
Loading: CGLU
Loading: CGLY
Loading: CHID
Loading: CHIE
Loading: CHIP
Loading: CILE
Loading: CLEU
Loading: CLYS
Loading: CMET
Loading: CPHE
Loading: CPRO
Loading: CSER
Loading: CTHR
Loading: CTRP
Loading: CTYR
Loading: CVAL
Loading: NHE
Loading: NME
>> loadOff all_aminont94ildn.lib
Loading library: /data/server1/dwinogra/fromHimanshu/amber16/dat/leap/lib/all_aminont94ildn.lib
Loading: ACE
Loading: NALA
Loading: NARG
Loading: NASN
Loading: NASP
Loading: NCYS
Loading: NCYX
Loading: NGLN
Loading: NGLU
Loading: NGLY
Loading: NHID
Loading: NHIE
Loading: NHIP
Loading: NILE
Loading: NLEU
Loading: NLYS
Loading: NMET
Loading: NPHE
Loading: NPRO
Loading: NSER
Loading: NTHR
Loading: NTRP
Loading: NTYR
Loading: NVAL
>> 
>> #
>> #	Define the PDB name map for the amino acids and DNA.
>> #
>> addPdbResMap {
>>   { 0 "ALA" "NALA" } { 1 "ALA" "CALA" }
>>   { 0 "ARG" "NARG" } { 1 "ARG" "CARG" }
>>   { 0 "ASN" "NASN" } { 1 "ASN" "CASN" }
>>   { 0 "ASP" "NASP" } { 1 "ASP" "CASP" }
>>   { 0 "CYS" "NCYS" } { 1 "CYS" "CCYS" }
>>   { 0 "CYX" "NCYX" } { 1 "CYX" "CCYX" }
>>   { 0 "GLN" "NGLN" } { 1 "GLN" "CGLN" }
>>   { 0 "GLU" "NGLU" } { 1 "GLU" "CGLU" }
>>   { 0 "GLY" "NGLY" } { 1 "GLY" "CGLY" }
>>   { 0 "HID" "NHID" } { 1 "HID" "CHID" }
>>   { 0 "HIE" "NHIE" } { 1 "HIE" "CHIE" }
>>   { 0 "HIP" "NHIP" } { 1 "HIP" "CHIP" }
>>   { 0 "ILE" "NILE" } { 1 "ILE" "CILE" }
>>   { 0 "LEU" "NLEU" } { 1 "LEU" "CLEU" }
>>   { 0 "LYS" "NLYS" } { 1 "LYS" "CLYS" }
>>   { 0 "MET" "NMET" } { 1 "MET" "CMET" }
>>   { 0 "PHE" "NPHE" } { 1 "PHE" "CPHE" }
>>   { 0 "PRO" "NPRO" } { 1 "PRO" "CPRO" }
>>   { 0 "SER" "NSER" } { 1 "SER" "CSER" }
>>   { 0 "THR" "NTHR" } { 1 "THR" "CTHR" }
>>   { 0 "TRP" "NTRP" } { 1 "TRP" "CTRP" }
>>   { 0 "TYR" "NTYR" } { 1 "TYR" "CTYR" }
>>   { 0 "VAL" "NVAL" } { 1 "VAL" "CVAL" }
>>   { 0 "HIS" "NHIS" } { 1 "HIS" "CHIS" }
>>   { 0 "GUA" "DG5"  } { 1 "GUA" "DG3"  } { "GUA" "DG" }
>>   { 0 "ADE" "DA5"  } { 1 "ADE" "DA3"  } { "ADE" "DA" }
>>   { 0 "CYT" "DC5"  } { 1 "CYT" "DC3"  } { "CYT" "DC" }
>>   { 0 "THY" "DT5"  } { 1 "THY" "DT3"  } { "THY" "DT" }
>>   { 0 "G" "RG5"  } { 1 "G" "RG3"  } { "G" "RG" } { "GN" "RGN" }
>>   { 0 "A" "RA5"  } { 1 "A" "RA3"  } { "A" "RA" } { "AN" "RAN" }
>>   { 0 "C" "RC5"  } { 1 "C" "RC3"  } { "C" "RC" } { "CN" "RCN" }
>>   { 0 "U" "RU5"  } { 1 "U" "RU3"  } { "U" "RU" } { "UN" "RUN" }
>>   { 0 "DG" "DG5"  } { 1 "DG" "DG3"  }  
>>   { 0 "DA" "DA5"  } { 1 "DA" "DA3"  }  
>>   { 0 "DC" "DC5"  } { 1 "DC" "DC3"  }  
>>   { 0 "DT" "DT5"  } { 1 "DT" "DT3"  }
>> 
>> }
Substituting map 0G -> RG5  for  0G -> G5
Substituting map 1G -> RG3  for  1G -> G3
Substituting map 0A -> RA5  for  0A -> A5
Substituting map 1A -> RA3  for  1A -> A3
Substituting map 0C -> RC5  for  0C -> C5
Substituting map 1C -> RC3  for  1C -> C3
Substituting map 0U -> RU5  for  0U -> U5
Substituting map 1U -> RU3  for  1U -> U3
>> 
>> addPdbAtomMap {
>>   { "O5*" "O5'" }
>>   { "C5*" "C5'" }
>>   { "C4*" "C4'" }
>>   { "O4*" "O4'" }
>>   { "C3*" "C3'" }
>>   { "O3*" "O3'" }
>>   { "C2*" "C2'" }
>>   { "C1*" "C1'" }
>>   { "C5M" "C7"  }
>>   { "O2*" "O2'" }
>>   { "H1*" "H1'" }
>>   { "H2*1" "H2'1" }
>>   { "H2*2" "H2'2" }
>>   { "H2'"  "H2'1" }
>>   { "H2''" "H2'2" }
>>   { "H3*" "H3'" }
>>   { "H4*" "H4'" }
>>   { "H5*1" "H5'1" }
>>   { "H5*2" "H5'2" }
>>   { "H5'"  "H5'1" }
>>   { "H5''" "H5'2" }
>>   { "HO2'" "HO'2" }
>>   { "HO5'" "H5T" }
>>   { "HO3'" "H3T" }
>>   { "O1'" "O4'" }
>>   { "OA"  "O1P" }
>>   { "OB"  "O2P" }
>>   { "OP1" "O1P" }
>>   { "OP2" "O2P" }
>> }
Substituting map O5* -> O5'  for  O5* -> O5'
Substituting map C5* -> C5'  for  C5* -> C5'
Substituting map C4* -> C4'  for  C4* -> C4'
Substituting map O4* -> O4'  for  O4* -> O4'
Substituting map C3* -> C3'  for  C3* -> C3'
Substituting map O3* -> O3'  for  O3* -> O3'
Substituting map C2* -> C2'  for  C2* -> C2'
Substituting map C1* -> C1'  for  C1* -> C1'
Substituting map C5M -> C7  for  C5M -> C7
Substituting map O2* -> O2'  for  O2* -> O2'
Substituting map H1* -> H1'  for  H1* -> H1'
Substituting map H2*1 -> H2'1  for  H2*1 -> H2'
Substituting map H2*2 -> H2'2  for  H2*2 -> H2''
Substituting map H3* -> H3'  for  H3* -> H3'
Substituting map H4* -> H4'  for  H4* -> H4'
Substituting map H5*1 -> H5'1  for  H5*1 -> H5'
Substituting map H5*2 -> H5'2  for  H5*2 -> H5''
Substituting map O1' -> O4'  for  O1' -> O4'
Substituting map OA -> O1P  for  OA -> OP1
Substituting map OB -> O2P  for  OB -> OP2
>> 
>> 
>> #
>> # assumed that most often proteins use HIE
>> #
>> NHIS = NHIE
>> HIS = HIE
>> CHIS = CHIE
> 
> source leaprc.water.tip4pew
----- Source: /data/server1/dwinogra/fromHimanshu/amber16/dat/leap/cmd/leaprc.water.tip4pew
----- Source of /data/server1/dwinogra/fromHimanshu/amber16/dat/leap/cmd/leaprc.water.tip4pew done
>> #
>> #       Load water and ions for TIP4P-ew + Joung-Chetham monovalent ions
>> #       + Li/Merz highly charged ions (+2 to +4, 12-6 normal usage set)
>> # 
>> addAtomTypes {
>> 	{ "F-"   "F" "sp3" }
>> 	{ "Cl-"  "Cl" "sp3" }
>> 	{ "Br-"  "Br" "sp3" }
>> 	{ "I-"   "I"  "sp3" }
>> 	{ "Li+"  "Li"  "sp3" }
>> 	{ "Na+"  "Na"  "sp3" }
>> 	{ "K+"  "K"  "sp3" }
>> 	{ "Rb+"  "Rb"  "sp3" }
>> 	{ "Cs+"  "Cs"  "sp3" }
>> 	{ "Mg+"  "Mg"  "sp3" }
>>     { "Tl+"  "Tl"  "sp3" }
>>     { "Cu+"  "Cu"  "sp3" }
>>     { "Ag+"  "Ag"  "sp3" }
>>     { "Be2+" "Be"  "sp3" }
>>     { "Cu2+" "Cu"  "sp3" }
>>     { "Ni2+" "Ni"  "sp3" }
>>     { "Pt2+" "Pt"  "sp3" }
>>     { "Zn2+" "Zn"  "sp3" }
>>     { "Co2+" "Co"  "sp3" }
>>     { "Pd2+" "Pd"  "sp3" }
>>     { "Ag2+" "Ag"  "sp3" }
>>     { "Cr2+" "Cr"  "sp3" }
>>     { "Fe2+" "Fe"  "sp3" }
>>     { "Mg2+" "Mg"  "sp3" }
>>     { "V2+"  "V"   "sp3" }
>>     { "Mn2+" "Mn"  "sp3" }
>>     { "Hg2+" "Hg"  "sp3" }
>>     { "Cd2+" "Cd"  "sp3" }
>>     { "Yb2+" "Yb"  "sp3" }
>>     { "Ca2+" "Ca"  "sp3" }
>>     { "Sn2+" "Sn"  "sp3" }
>>     { "Pb2+" "Pb"  "sp3" }
>>     { "Eu2+" "Eu"  "sp3" }
>>     { "Sr2+" "Sr"  "sp3" }
>>     { "Sm2+" "Sm"  "sp3" }
>>     { "Ba2+" "Ba"  "sp3" }
>>     { "Ra2+" "Ra"  "sp3" }
>>     { "Al3+" "Al"  "sp3" }
>>     { "Fe3+" "Fe"  "sp3" }
>>     { "Cr3+" "Cr"  "sp3" }
>>     { "In3+" "In"  "sp3" }
>>     { "Tl3+" "Tl"  "sp3" }
>>     { "Y3+"  "Y"   "sp3" }
>>     { "La3+" "La"  "sp3" }
>>     { "Ce3+" "Ce"  "sp3" }
>>     { "Pr3+" "Pr"  "sp3" }
>>     { "Nd3+" "Nd"  "sp3" }
>>     { "Sm3+" "Sm"  "sp3" }
>>     { "Eu3+" "Eu"  "sp3" }
>>     { "Gd3+" "Gd"  "sp3" }
>>     { "Tb3+" "Tb"  "sp3" }
>>     { "Dy3+" "Dy"  "sp3" }
>>     { "Er3+" "Er"  "sp3" }
>>     { "Tm3+" "Tm"  "sp3" }
>>     { "Lu3+" "Lu"  "sp3" }
>>     { "Hf4+" "Hf"  "sp3" }
>>     { "Zr4+" "Zr"  "sp3" }
>>     { "Ce4+" "Ce"  "sp3" }
>>     { "U4+"  "U"   "sp3" }
>>     { "Pu4+" "Pu"  "sp3" }
>>     { "Th4+" "Th"  "sp3" }
>> }
>> loadOff atomic_ions.lib
Loading library: /data/server1/dwinogra/fromHimanshu/amber16/dat/leap/lib/atomic_ions.lib
Loading: AG
Loading: AL
Loading: Ag
Loading: BA
Loading: BR
Loading: Be
Loading: CA
Loading: CD
Loading: CE
Loading: CL
Loading: CO
Loading: CR
Loading: CS
Loading: CU
Loading: CU1
Loading: Ce
Loading: Cl-
Loading: Cr
Loading: Dy
Loading: EU
Loading: EU3
Loading: Er
Loading: F
Loading: FE
Loading: FE2
Loading: GD3
Loading: H3O+
Loading: HE+
Loading: HG
Loading: HZ+
Loading: Hf
Loading: IN
Loading: IOD
Loading: K
Loading: K+
Loading: LA
Loading: LI
Loading: LU
Loading: MG
Loading: MN
Loading: NA
Loading: NH4
Loading: NI
Loading: Na+
Loading: Nd
Loading: PB
Loading: PD
Loading: PR
Loading: PT
Loading: Pu
Loading: RB
Loading: Ra
Loading: SM
Loading: SR
Loading: Sm
Loading: Sn
Loading: TB
Loading: TL
Loading: Th
Loading: Tl
Loading: Tm
Loading: U4+
Loading: V2+
Loading: Y
Loading: YB2
Loading: ZN
Loading: Zr
>> loadOff solvents.lib
Loading library: /data/server1/dwinogra/fromHimanshu/amber16/dat/leap/lib/solvents.lib
Loading: CHCL3BOX
Loading: DC4
Loading: FB3
Loading: FB3BOX
Loading: FB4
Loading: FB4BOX
Loading: MEOHBOX
Loading: NMABOX
Loading: OP3
Loading: OPC
Loading: OPC3BOX
Loading: OPCBOX
Loading: PL3
Loading: POL3BOX
Loading: QSPCFWBOX
Loading: SPC
Loading: SPCBOX
Loading: SPCFWBOX
Loading: SPF
Loading: SPG
Loading: T4E
Loading: TIP3PBOX
Loading: TIP3PFBOX
Loading: TIP4PBOX
Loading: TIP4PEWBOX
Loading: TIP5PBOX
Loading: TP3
Loading: TP4
Loading: TP5
Loading: TPF
>> HOH = T4E
>> WAT = T4E
>> loadAmberParams frcmod.tip4pew
Loading parameters: /data/server1/dwinogra/fromHimanshu/amber16/dat/leap/parm/frcmod.tip4pew
Reading force field modification type file (frcmod)
Reading title:
This is the additional/replacement parameter set for TIP4P
(UNKNOWN ATOM TYPE: EP)
>> loadAmberParams frcmod.ionsc22_tip4pew
Loading parameters: /data/server1/dwinogra/fromHimanshu/amber16/dat/leap/parm/frcmod.ionsc22_tip4pew
Reading force field modification type file (frcmod)
Reading title:
Monovalent ion parameters for Ewald and TIP4P/EW water from Joung & Cheatham JPCB (2008)
>> loadAmberParams frcmod.ions234lm_126_tip4pew
Loading parameters: /data/server1/dwinogra/fromHimanshu/amber16/dat/leap/parm/frcmod.ions234lm_126_tip4pew
Reading force field modification type file (frcmod)
Reading title:
Li/Merz ion parameters of divalent to tetravalent ions for TIP4P/EW water model (12-6 normal usage set)
>> 
> 
> set default FlexibleWater on
> 
> water = loadpdb "renum_noh_water.with_RNA.pdb"
Loading PDB file: ./renum_noh_water.with_RNA.pdb
Enter zPdbReadScan from call depth  0.
 (starting new molecule for chain 2)
 (starting new molecule for chain 3)
 (starting new molecule for chain 4)
 (starting new molecule for chain 5)
 (starting new molecule for chain 6)
 (starting new molecule for chain 7)
 (starting new molecule for chain 8)
 (starting new molecule for chain 9)
 (starting new molecule for chain 1)
 (starting new molecule for chain 2)
 (starting new molecule for chain 3)
 (starting new molecule for chain 4)
 (starting new molecule for chain 5)
 (starting new molecule for chain 6)
 (starting new molecule for chain 7)
 (starting new molecule for chain 8)
 (starting new molecule for chain 9)
 (starting new molecule for chain 1)
 (starting new molecule for chain 2)
 (starting new molecule for chain 3)
 (starting new molecule for chain 4)
 (starting new molecule for chain 5)
 (starting new molecule for chain 6)
 (starting new molecule for chain 7)
 (starting new molecule for chain 8)
 (starting new molecule for chain 9)
 (starting new molecule for chain 1)
 (starting new molecule for chain 2)
 (starting new molecule for chain 3)
 (starting new molecule for chain 4)
 (starting new molecule for chain 5)
 (starting new molecule for chain 6)
 (starting new molecule for chain 7)
 (starting new molecule for chain 8)
 (starting new molecule for chain 9)
 (starting new molecule for chain 1)
-- residue 0: duplicate [ O] atoms (total 10)

   Warning: Atom names in each residue should be unique.
     (Same-name atoms are handled by using the first
      occurrence and by ignoring the rest.
      Frequently duplicate atom names stem from alternate
      conformations in the PDB file.)

Exit  zPdbReadScan from call depth  0.
Matching PDB residue names to LEaP variables.
(Residue 0: WAT, Terminal/last, was not found in name map.)
(Residue 1: WAT, Nonterminal, was not found in name map.)
(Residue 2: WAT, Nonterminal, was not found in name map.)
(Residue 3: WAT, Nonterminal, was not found in name map.)
(Residue 4: WAT, Nonterminal, was not found in name map.)
(Residue 5: WAT, Nonterminal, was not found in name map.)
(Residue 6: WAT, Nonterminal, was not found in name map.)
(Residue 7: WAT, Nonterminal, was not found in name map.)
(Residue 8: WAT, Nonterminal, was not found in name map.)
(Residue 9: WAT, Terminal/last, was not found in name map.)
(Residue 10: WAT, Terminal/beginning, was not found in name map.)
(Residue 11: WAT, Nonterminal, was not found in name map.)
(Residue 12: WAT, Nonterminal, was not found in name map.)
(Residue 13: WAT, Nonterminal, was not found in name map.)
(Residue 14: WAT, Nonterminal, was not found in name map.)
(Residue 15: WAT, Nonterminal, was not found in name map.)
(Residue 16: WAT, Nonterminal, was not found in name map.)
(Residue 17: WAT, Nonterminal, was not found in name map.)
(Residue 18: WAT, Nonterminal, was not found in name map.)
(Residue 19: WAT, Terminal/last, was not found in name map.)
(Residue 20: WAT, Terminal/beginning, was not found in name map.)
(Residue 21: WAT, Nonterminal, was not found in name map.)
(Residue 22: WAT, Nonterminal, was not found in name map.)
(Residue 23: WAT, Nonterminal, was not found in name map.)
(Residue 24: WAT, Nonterminal, was not found in name map.)
(Residue 25: WAT, Nonterminal, was not found in name map.)
(Residue 26: WAT, Nonterminal, was not found in name map.)
(Residue 27: WAT, Nonterminal, was not found in name map.)
(Residue 28: WAT, Nonterminal, was not found in name map.)
(Residue 29: WAT, Terminal/last, was not found in name map.)
(Residue 30: WAT, Terminal/beginning, was not found in name map.)
(Residue 31: WAT, Nonterminal, was not found in name map.)
(Residue 32: WAT, Nonterminal, was not found in name map.)
(Residue 33: WAT, Nonterminal, was not found in name map.)
(Residue 34: WAT, Nonterminal, was not found in name map.)
(Residue 35: WAT, Nonterminal, was not found in name map.)
(Residue 36: WAT, Nonterminal, was not found in name map.)
(Residue 37: WAT, Nonterminal, was not found in name map.)
(Residue 38: WAT, Nonterminal, was not found in name map.)
(Residue 39: WAT, Terminal/last, was not found in name map.)
(Residue 40: WAT, Terminal/beginning, was not found in name map.)
(Residue 41: WAT, Nonterminal, was not found in name map.)
(Residue 42: WAT, Nonterminal, was not found in name map.)
(Residue 43: WAT, Nonterminal, was not found in name map.)
(Residue 44: WAT, Nonterminal, was not found in name map.)
(Residue 45: WAT, Nonterminal, was not found in name map.)
(Residue 46: WAT, Nonterminal, was not found in name map.)
(Residue 47: WAT, Nonterminal, was not found in name map.)
(Residue 48: WAT, Nonterminal, was not found in name map.)
(Residue 49: WAT, Terminal/last, was not found in name map.)
(Residue 50: WAT, Terminal/beginning, was not found in name map.)
(Residue 51: WAT, Nonterminal, was not found in name map.)
(Residue 52: WAT, Nonterminal, was not found in name map.)
(Residue 53: WAT, Nonterminal, was not found in name map.)
(Residue 54: WAT, Nonterminal, was not found in name map.)
(Residue 55: WAT, Nonterminal, was not found in name map.)
(Residue 56: WAT, Nonterminal, was not found in name map.)
(Residue 57: WAT, Nonterminal, was not found in name map.)
(Residue 58: WAT, Nonterminal, was not found in name map.)
(Residue 59: WAT, Terminal/last, was not found in name map.)
(Residue 60: WAT, Terminal/beginning, was not found in name map.)
(Residue 61: WAT, Nonterminal, was not found in name map.)
(Residue 62: WAT, Nonterminal, was not found in name map.)
(Residue 63: WAT, Nonterminal, was not found in name map.)
(Residue 64: WAT, Nonterminal, was not found in name map.)
(Residue 65: WAT, Nonterminal, was not found in name map.)
(Residue 66: WAT, Nonterminal, was not found in name map.)
(Residue 67: WAT, Nonterminal, was not found in name map.)
(Residue 68: WAT, Nonterminal, was not found in name map.)
(Residue 69: WAT, Terminal/last, was not found in name map.)
(Residue 70: WAT, Terminal/beginning, was not found in name map.)
(Residue 71: WAT, Nonterminal, was not found in name map.)
(Residue 72: WAT, Nonterminal, was not found in name map.)
(Residue 73: WAT, Nonterminal, was not found in name map.)
(Residue 74: WAT, Nonterminal, was not found in name map.)
(Residue 75: WAT, Nonterminal, was not found in name map.)
(Residue 76: WAT, Nonterminal, was not found in name map.)
(Residue 77: WAT, Nonterminal, was not found in name map.)
(Residue 78: WAT, Nonterminal, was not found in name map.)
(Residue 79: WAT, Terminal/last, was not found in name map.)
(Residue 80: WAT, Terminal/beginning, was not found in name map.)
(Residue 81: WAT, Nonterminal, was not found in name map.)
(Residue 82: WAT, Nonterminal, was not found in name map.)
(Residue 83: WAT, Nonterminal, was not found in name map.)
(Residue 84: WAT, Nonterminal, was not found in name map.)
(Residue 85: WAT, Nonterminal, was not found in name map.)
(Residue 86: WAT, Nonterminal, was not found in name map.)
(Residue 87: WAT, Nonterminal, was not found in name map.)
(Residue 88: WAT, Nonterminal, was not found in name map.)
(Residue 89: WAT, Terminal/last, was not found in name map.)
(Residue 90: WAT, Terminal/beginning, was not found in name map.)
(Residue 91: WAT, Nonterminal, was not found in name map.)
(Residue 92: WAT, Nonterminal, was not found in name map.)
(Residue 93: WAT, Nonterminal, was not found in name map.)
(Residue 94: WAT, Nonterminal, was not found in name map.)
(Residue 95: WAT, Nonterminal, was not found in name map.)
(Residue 96: WAT, Nonterminal, was not found in name map.)
(Residue 97: WAT, Nonterminal, was not found in name map.)
(Residue 98: WAT, Nonterminal, was not found in name map.)
(Residue 99: WAT, Nonterminal, was not found in name map.)
(Residue 100: WAT, Nonterminal, was not found in name map.)
(Residue 101: WAT, Nonterminal, was not found in name map.)
(Residue 102: WAT, Nonterminal, was not found in name map.)
(Residue 103: WAT, Nonterminal, was not found in name map.)
(Residue 104: WAT, Nonterminal, was not found in name map.)
(Residue 105: WAT, Nonterminal, was not found in name map.)
(Residue 106: WAT, Nonterminal, was not found in name map.)
(Residue 107: WAT, Nonterminal, was not found in name map.)
(Residue 108: WAT, Nonterminal, was not found in name map.)
(Residue 109: WAT, Nonterminal, was not found in name map.)
(Residue 110: WAT, Nonterminal, was not found in name map.)
(Residue 111: WAT, Nonterminal, was not found in name map.)
(Residue 112: WAT, Nonterminal, was not found in name map.)
(Residue 113: WAT, Nonterminal, was not found in name map.)
(Residue 114: WAT, Nonterminal, was not found in name map.)
(Residue 115: WAT, Nonterminal, was not found in name map.)
(Residue 116: WAT, Nonterminal, was not found in name map.)
(Residue 117: WAT, Nonterminal, was not found in name map.)
(Residue 118: WAT, Nonterminal, was not found in name map.)
(Residue 119: WAT, Nonterminal, was not found in name map.)
(Residue 120: WAT, Nonterminal, was not found in name map.)
(Residue 121: WAT, Nonterminal, was not found in name map.)
(Residue 122: WAT, Nonterminal, was not found in name map.)
(Residue 123: WAT, Nonterminal, was not found in name map.)
(Residue 124: WAT, Nonterminal, was not found in name map.)
(Residue 125: WAT, Nonterminal, was not found in name map.)
(Residue 126: WAT, Nonterminal, was not found in name map.)
(Residue 127: WAT, Nonterminal, was not found in name map.)
(Residue 128: WAT, Nonterminal, was not found in name map.)
(Residue 129: WAT, Nonterminal, was not found in name map.)
(Residue 130: WAT, Nonterminal, was not found in name map.)
(Residue 131: WAT, Nonterminal, was not found in name map.)
(Residue 132: WAT, Nonterminal, was not found in name map.)
(Residue 133: WAT, Nonterminal, was not found in name map.)
(Residue 134: WAT, Nonterminal, was not found in name map.)
(Residue 135: WAT, Nonterminal, was not found in name map.)
(Residue 136: WAT, Nonterminal, was not found in name map.)
(Residue 137: WAT, Nonterminal, was not found in name map.)
(Residue 138: WAT, Nonterminal, was not found in name map.)
(Residue 139: WAT, Nonterminal, was not found in name map.)
(Residue 140: WAT, Nonterminal, was not found in name map.)
(Residue 141: WAT, Nonterminal, was not found in name map.)
(Residue 142: WAT, Nonterminal, was not found in name map.)
(Residue 143: WAT, Nonterminal, was not found in name map.)
(Residue 144: WAT, Nonterminal, was not found in name map.)
(Residue 145: WAT, Nonterminal, was not found in name map.)
(Residue 146: WAT, Nonterminal, was not found in name map.)
(Residue 147: WAT, Nonterminal, was not found in name map.)
(Residue 148: WAT, Nonterminal, was not found in name map.)
(Residue 149: WAT, Nonterminal, was not found in name map.)
(Residue 150: WAT, Nonterminal, was not found in name map.)
(Residue 151: WAT, Nonterminal, was not found in name map.)
(Residue 152: WAT, Nonterminal, was not found in name map.)
(Residue 153: WAT, Nonterminal, was not found in name map.)
(Residue 154: WAT, Nonterminal, was not found in name map.)
(Residue 155: WAT, Nonterminal, was not found in name map.)
(Residue 156: WAT, Nonterminal, was not found in name map.)
(Residue 157: WAT, Nonterminal, was not found in name map.)
(Residue 158: WAT, Nonterminal, was not found in name map.)
(Residue 159: WAT, Nonterminal, was not found in name map.)
(Residue 160: WAT, Nonterminal, was not found in name map.)
(Residue 161: WAT, Nonterminal, was not found in name map.)
(Residue 162: WAT, Nonterminal, was not found in name map.)
(Residue 163: WAT, Nonterminal, was not found in name map.)
(Residue 164: WAT, Nonterminal, was not found in name map.)
(Residue 165: WAT, Nonterminal, was not found in name map.)
(Residue 166: WAT, Nonterminal, was not found in name map.)
(Residue 167: WAT, Nonterminal, was not found in name map.)
(Residue 168: WAT, Nonterminal, was not found in name map.)
(Residue 169: WAT, Nonterminal, was not found in name map.)
(Residue 170: WAT, Nonterminal, was not found in name map.)
(Residue 171: WAT, Nonterminal, was not found in name map.)
(Residue 172: WAT, Nonterminal, was not found in name map.)
(Residue 173: WAT, Nonterminal, was not found in name map.)
(Residue 174: WAT, Nonterminal, was not found in name map.)
(Residue 175: WAT, Nonterminal, was not found in name map.)
(Residue 176: WAT, Nonterminal, was not found in name map.)
(Residue 177: WAT, Nonterminal, was not found in name map.)
(Residue 178: WAT, Nonterminal, was not found in name map.)
(Residue 179: WAT, Nonterminal, was not found in name map.)
(Residue 180: WAT, Nonterminal, was not found in name map.)
(Residue 181: WAT, Nonterminal, was not found in name map.)
(Residue 182: WAT, Nonterminal, was not found in name map.)
(Residue 183: WAT, Nonterminal, was not found in name map.)
(Residue 184: WAT, Nonterminal, was not found in name map.)
(Residue 185: WAT, Nonterminal, was not found in name map.)
(Residue 186: WAT, Nonterminal, was not found in name map.)
(Residue 187: WAT, Nonterminal, was not found in name map.)
(Residue 188: WAT, Nonterminal, was not found in name map.)
(Residue 189: WAT, Terminal/last, was not found in name map.)
(Residue 190: WAT, Terminal/beginning, was not found in name map.)
(Residue 191: WAT, Nonterminal, was not found in name map.)
(Residue 192: WAT, Nonterminal, was not found in name map.)
(Residue 193: WAT, Nonterminal, was not found in name map.)
(Residue 194: WAT, Nonterminal, was not found in name map.)
(Residue 195: WAT, Nonterminal, was not found in name map.)
(Residue 196: WAT, Nonterminal, was not found in name map.)
(Residue 197: WAT, Nonterminal, was not found in name map.)
(Residue 198: WAT, Nonterminal, was not found in name map.)
(Residue 199: WAT, Nonterminal, was not found in name map.)
(Residue 200: WAT, Nonterminal, was not found in name map.)
(Residue 201: WAT, Nonterminal, was not found in name map.)
(Residue 202: WAT, Nonterminal, was not found in name map.)
(Residue 203: WAT, Nonterminal, was not found in name map.)
(Residue 204: WAT, Nonterminal, was not found in name map.)
(Residue 205: WAT, Nonterminal, was not found in name map.)
(Residue 206: WAT, Nonterminal, was not found in name map.)
(Residue 207: WAT, Nonterminal, was not found in name map.)
(Residue 208: WAT, Nonterminal, was not found in name map.)
(Residue 209: WAT, Nonterminal, was not found in name map.)
(Residue 210: WAT, Nonterminal, was not found in name map.)
(Residue 211: WAT, Nonterminal, was not found in name map.)
(Residue 212: WAT, Nonterminal, was not found in name map.)
(Residue 213: WAT, Nonterminal, was not found in name map.)
(Residue 214: WAT, Nonterminal, was not found in name map.)
(Residue 215: WAT, Nonterminal, was not found in name map.)
(Residue 216: WAT, Nonterminal, was not found in name map.)
(Residue 217: WAT, Nonterminal, was not found in name map.)
(Residue 218: WAT, Nonterminal, was not found in name map.)
(Residue 219: WAT, Nonterminal, was not found in name map.)
(Residue 220: WAT, Nonterminal, was not found in name map.)
(Residue 221: WAT, Nonterminal, was not found in name map.)
(Residue 222: WAT, Nonterminal, was not found in name map.)
(Residue 223: WAT, Nonterminal, was not found in name map.)
(Residue 224: WAT, Nonterminal, was not found in name map.)
(Residue 225: WAT, Nonterminal, was not found in name map.)
(Residue 226: WAT, Nonterminal, was not found in name map.)
(Residue 227: WAT, Nonterminal, was not found in name map.)
(Residue 228: WAT, Nonterminal, was not found in name map.)
(Residue 229: WAT, Nonterminal, was not found in name map.)
(Residue 230: WAT, Nonterminal, was not found in name map.)
(Residue 231: WAT, Nonterminal, was not found in name map.)
(Residue 232: WAT, Nonterminal, was not found in name map.)
(Residue 233: WAT, Nonterminal, was not found in name map.)
(Residue 234: WAT, Nonterminal, was not found in name map.)
(Residue 235: WAT, Nonterminal, was not found in name map.)
(Residue 236: WAT, Nonterminal, was not found in name map.)
(Residue 237: WAT, Nonterminal, was not found in name map.)
(Residue 238: WAT, Nonterminal, was not found in name map.)
(Residue 239: WAT, Nonterminal, was not found in name map.)
(Residue 240: WAT, Nonterminal, was not found in name map.)
(Residue 241: WAT, Nonterminal, was not found in name map.)
(Residue 242: WAT, Nonterminal, was not found in name map.)
(Residue 243: WAT, Nonterminal, was not found in name map.)
(Residue 244: WAT, Nonterminal, was not found in name map.)
(Residue 245: WAT, Nonterminal, was not found in name map.)
(Residue 246: WAT, Nonterminal, was not found in name map.)
(Residue 247: WAT, Nonterminal, was not found in name map.)
(Residue 248: WAT, Nonterminal, was not found in name map.)
(Residue 249: WAT, Nonterminal, was not found in name map.)
(Residue 250: WAT, Nonterminal, was not found in name map.)
(Residue 251: WAT, Nonterminal, was not found in name map.)
(Residue 252: WAT, Nonterminal, was not found in name map.)
(Residue 253: WAT, Nonterminal, was not found in name map.)
(Residue 254: WAT, Nonterminal, was not found in name map.)
(Residue 255: WAT, Nonterminal, was not found in name map.)
(Residue 256: WAT, Nonterminal, was not found in name map.)
(Residue 257: WAT, Nonterminal, was not found in name map.)
(Residue 258: WAT, Nonterminal, was not found in name map.)
(Residue 259: WAT, Nonterminal, was not found in name map.)
(Residue 260: WAT, Nonterminal, was not found in name map.)
(Residue 261: WAT, Nonterminal, was not found in name map.)
(Residue 262: WAT, Nonterminal, was not found in name map.)
(Residue 263: WAT, Nonterminal, was not found in name map.)
(Residue 264: WAT, Nonterminal, was not found in name map.)
(Residue 265: WAT, Nonterminal, was not found in name map.)
(Residue 266: WAT, Nonterminal, was not found in name map.)
(Residue 267: WAT, Nonterminal, was not found in name map.)
(Residue 268: WAT, Nonterminal, was not found in name map.)
(Residue 269: WAT, Nonterminal, was not found in name map.)
(Residue 270: WAT, Nonterminal, was not found in name map.)
(Residue 271: WAT, Nonterminal, was not found in name map.)
(Residue 272: WAT, Nonterminal, was not found in name map.)
(Residue 273: WAT, Nonterminal, was not found in name map.)
(Residue 274: WAT, Nonterminal, was not found in name map.)
(Residue 275: WAT, Nonterminal, was not found in name map.)
(Residue 276: WAT, Nonterminal, was not found in name map.)
(Residue 277: WAT, Nonterminal, was not found in name map.)
(Residue 278: WAT, Nonterminal, was not found in name map.)
(Residue 279: WAT, Nonterminal, was not found in name map.)
(Residue 280: WAT, Nonterminal, was not found in name map.)
(Residue 281: WAT, Nonterminal, was not found in name map.)
(Residue 282: WAT, Nonterminal, was not found in name map.)
(Residue 283: WAT, Nonterminal, was not found in name map.)
(Residue 284: WAT, Nonterminal, was not found in name map.)
(Residue 285: WAT, Nonterminal, was not found in name map.)
(Residue 286: WAT, Nonterminal, was not found in name map.)
(Residue 287: WAT, Nonterminal, was not found in name map.)
(Residue 288: WAT, Nonterminal, was not found in name map.)
(Residue 289: WAT, Terminal/last, was not found in name map.)
(Residue 290: WAT, Terminal/beginning, was not found in name map.)
(Residue 291: WAT, Nonterminal, was not found in name map.)
(Residue 292: WAT, Nonterminal, was not found in name map.)
(Residue 293: WAT, Nonterminal, was not found in name map.)
(Residue 294: WAT, Nonterminal, was not found in name map.)
(Residue 295: WAT, Nonterminal, was not found in name map.)
(Residue 296: WAT, Nonterminal, was not found in name map.)
(Residue 297: WAT, Nonterminal, was not found in name map.)
(Residue 298: WAT, Nonterminal, was not found in name map.)
(Residue 299: WAT, Nonterminal, was not found in name map.)
(Residue 300: WAT, Nonterminal, was not found in name map.)
(Residue 301: WAT, Nonterminal, was not found in name map.)
(Residue 302: WAT, Nonterminal, was not found in name map.)
(Residue 303: WAT, Nonterminal, was not found in name map.)
(Residue 304: WAT, Nonterminal, was not found in name map.)
(Residue 305: WAT, Nonterminal, was not found in name map.)
(Residue 306: WAT, Nonterminal, was not found in name map.)
(Residue 307: WAT, Nonterminal, was not found in name map.)
(Residue 308: WAT, Nonterminal, was not found in name map.)
(Residue 309: WAT, Nonterminal, was not found in name map.)
(Residue 310: WAT, Nonterminal, was not found in name map.)
(Residue 311: WAT, Nonterminal, was not found in name map.)
(Residue 312: WAT, Nonterminal, was not found in name map.)
(Residue 313: WAT, Nonterminal, was not found in name map.)
(Residue 314: WAT, Nonterminal, was not found in name map.)
(Residue 315: WAT, Nonterminal, was not found in name map.)
(Residue 316: WAT, Nonterminal, was not found in name map.)
(Residue 317: WAT, Nonterminal, was not found in name map.)
(Residue 318: WAT, Nonterminal, was not found in name map.)
(Residue 319: WAT, Nonterminal, was not found in name map.)
(Residue 320: WAT, Nonterminal, was not found in name map.)
(Residue 321: WAT, Nonterminal, was not found in name map.)
(Residue 322: WAT, Nonterminal, was not found in name map.)
(Residue 323: WAT, Nonterminal, was not found in name map.)
(Residue 324: WAT, Nonterminal, was not found in name map.)
(Residue 325: WAT, Nonterminal, was not found in name map.)
(Residue 326: WAT, Nonterminal, was not found in name map.)
(Residue 327: WAT, Nonterminal, was not found in name map.)
(Residue 328: WAT, Nonterminal, was not found in name map.)
(Residue 329: WAT, Nonterminal, was not found in name map.)
(Residue 330: WAT, Nonterminal, was not found in name map.)
(Residue 331: WAT, Nonterminal, was not found in name map.)
(Residue 332: WAT, Nonterminal, was not found in name map.)
(Residue 333: WAT, Nonterminal, was not found in name map.)
(Residue 334: WAT, Nonterminal, was not found in name map.)
(Residue 335: WAT, Nonterminal, was not found in name map.)
(Residue 336: WAT, Nonterminal, was not found in name map.)
(Residue 337: WAT, Nonterminal, was not found in name map.)
(Residue 338: WAT, Nonterminal, was not found in name map.)
(Residue 339: WAT, Nonterminal, was not found in name map.)
(Residue 340: WAT, Nonterminal, was not found in name map.)
(Residue 341: WAT, Nonterminal, was not found in name map.)
(Residue 342: WAT, Nonterminal, was not found in name map.)
(Residue 343: WAT, Nonterminal, was not found in name map.)
(Residue 344: WAT, Nonterminal, was not found in name map.)
(Residue 345: WAT, Nonterminal, was not found in name map.)
(Residue 346: WAT, Nonterminal, was not found in name map.)
(Residue 347: WAT, Nonterminal, was not found in name map.)
(Residue 348: WAT, Nonterminal, was not found in name map.)
(Residue 349: WAT, Nonterminal, was not found in name map.)
(Residue 350: WAT, Nonterminal, was not found in name map.)
(Residue 351: WAT, Nonterminal, was not found in name map.)
(Residue 352: WAT, Nonterminal, was not found in name map.)
(Residue 353: WAT, Nonterminal, was not found in name map.)
(Residue 354: WAT, Nonterminal, was not found in name map.)
(Residue 355: WAT, Nonterminal, was not found in name map.)
(Residue 356: WAT, Nonterminal, was not found in name map.)
(Residue 357: WAT, Nonterminal, was not found in name map.)
(Residue 358: WAT, Nonterminal, was not found in name map.)
(Residue 359: WAT, Nonterminal, was not found in name map.)
(Residue 360: WAT, Nonterminal, was not found in name map.)
(Residue 361: WAT, Nonterminal, was not found in name map.)
(Residue 362: WAT, Nonterminal, was not found in name map.)
(Residue 363: WAT, Nonterminal, was not found in name map.)
(Residue 364: WAT, Nonterminal, was not found in name map.)
(Residue 365: WAT, Nonterminal, was not found in name map.)
(Residue 366: WAT, Nonterminal, was not found in name map.)
(Residue 367: WAT, Nonterminal, was not found in name map.)
(Residue 368: WAT, Nonterminal, was not found in name map.)
(Residue 369: WAT, Nonterminal, was not found in name map.)
(Residue 370: WAT, Nonterminal, was not found in name map.)
(Residue 371: WAT, Nonterminal, was not found in name map.)
(Residue 372: WAT, Nonterminal, was not found in name map.)
(Residue 373: WAT, Nonterminal, was not found in name map.)
(Residue 374: WAT, Nonterminal, was not found in name map.)
(Residue 375: WAT, Nonterminal, was not found in name map.)
(Residue 376: WAT, Nonterminal, was not found in name map.)
(Residue 377: WAT, Nonterminal, was not found in name map.)
(Residue 378: WAT, Nonterminal, was not found in name map.)
(Residue 379: WAT, Nonterminal, was not found in name map.)
(Residue 380: WAT, Nonterminal, was not found in name map.)
(Residue 381: WAT, Nonterminal, was not found in name map.)
(Residue 382: WAT, Nonterminal, was not found in name map.)
(Residue 383: WAT, Nonterminal, was not found in name map.)
(Residue 384: WAT, Nonterminal, was not found in name map.)
(Residue 385: WAT, Nonterminal, was not found in name map.)
(Residue 386: WAT, Nonterminal, was not found in name map.)
(Residue 387: WAT, Nonterminal, was not found in name map.)
(Residue 388: WAT, Nonterminal, was not found in name map.)
(Residue 389: WAT, Terminal/last, was not found in name map.)
(Residue 390: WAT, Terminal/beginning, was not found in name map.)
(Residue 391: WAT, Nonterminal, was not found in name map.)
(Residue 392: WAT, Nonterminal, was not found in name map.)
(Residue 393: WAT, Nonterminal, was not found in name map.)
(Residue 394: WAT, Nonterminal, was not found in name map.)
(Residue 395: WAT, Nonterminal, was not found in name map.)
(Residue 396: WAT, Nonterminal, was not found in name map.)
(Residue 397: WAT, Nonterminal, was not found in name map.)
(Residue 398: WAT, Nonterminal, was not found in name map.)
(Residue 399: WAT, Nonterminal, was not found in name map.)
(Residue 400: WAT, Nonterminal, was not found in name map.)
(Residue 401: WAT, Nonterminal, was not found in name map.)
(Residue 402: WAT, Nonterminal, was not found in name map.)
(Residue 403: WAT, Nonterminal, was not found in name map.)
(Residue 404: WAT, Nonterminal, was not found in name map.)
(Residue 405: WAT, Nonterminal, was not found in name map.)
(Residue 406: WAT, Nonterminal, was not found in name map.)
(Residue 407: WAT, Nonterminal, was not found in name map.)
(Residue 408: WAT, Nonterminal, was not found in name map.)
(Residue 409: WAT, Nonterminal, was not found in name map.)
(Residue 410: WAT, Nonterminal, was not found in name map.)
(Residue 411: WAT, Nonterminal, was not found in name map.)
(Residue 412: WAT, Nonterminal, was not found in name map.)
(Residue 413: WAT, Nonterminal, was not found in name map.)
(Residue 414: WAT, Nonterminal, was not found in name map.)
(Residue 415: WAT, Nonterminal, was not found in name map.)
(Residue 416: WAT, Nonterminal, was not found in name map.)
(Residue 417: WAT, Nonterminal, was not found in name map.)
(Residue 418: WAT, Nonterminal, was not found in name map.)
(Residue 419: WAT, Nonterminal, was not found in name map.)
(Residue 420: WAT, Nonterminal, was not found in name map.)
(Residue 421: WAT, Nonterminal, was not found in name map.)
(Residue 422: WAT, Nonterminal, was not found in name map.)
(Residue 423: WAT, Nonterminal, was not found in name map.)
(Residue 424: WAT, Nonterminal, was not found in name map.)
(Residue 425: WAT, Nonterminal, was not found in name map.)
(Residue 426: WAT, Nonterminal, was not found in name map.)
(Residue 427: WAT, Nonterminal, was not found in name map.)
(Residue 428: WAT, Nonterminal, was not found in name map.)
(Residue 429: WAT, Nonterminal, was not found in name map.)
(Residue 430: WAT, Nonterminal, was not found in name map.)
(Residue 431: WAT, Nonterminal, was not found in name map.)
(Residue 432: WAT, Nonterminal, was not found in name map.)
(Residue 433: WAT, Nonterminal, was not found in name map.)
(Residue 434: WAT, Nonterminal, was not found in name map.)
(Residue 435: WAT, Nonterminal, was not found in name map.)
(Residue 436: WAT, Nonterminal, was not found in name map.)
(Residue 437: WAT, Nonterminal, was not found in name map.)
(Residue 438: WAT, Nonterminal, was not found in name map.)
(Residue 439: WAT, Nonterminal, was not found in name map.)
(Residue 440: WAT, Nonterminal, was not found in name map.)
(Residue 441: WAT, Nonterminal, was not found in name map.)
(Residue 442: WAT, Nonterminal, was not found in name map.)
(Residue 443: WAT, Nonterminal, was not found in name map.)
(Residue 444: WAT, Nonterminal, was not found in name map.)
(Residue 445: WAT, Nonterminal, was not found in name map.)
(Residue 446: WAT, Nonterminal, was not found in name map.)
(Residue 447: WAT, Nonterminal, was not found in name map.)
(Residue 448: WAT, Nonterminal, was not found in name map.)
(Residue 449: WAT, Nonterminal, was not found in name map.)
(Residue 450: WAT, Nonterminal, was not found in name map.)
(Residue 451: WAT, Nonterminal, was not found in name map.)
(Residue 452: WAT, Nonterminal, was not found in name map.)
(Residue 453: WAT, Nonterminal, was not found in name map.)
(Residue 454: WAT, Nonterminal, was not found in name map.)
(Residue 455: WAT, Nonterminal, was not found in name map.)
(Residue 456: WAT, Nonterminal, was not found in name map.)
(Residue 457: WAT, Nonterminal, was not found in name map.)
(Residue 458: WAT, Nonterminal, was not found in name map.)
(Residue 459: WAT, Nonterminal, was not found in name map.)
(Residue 460: WAT, Nonterminal, was not found in name map.)
(Residue 461: WAT, Nonterminal, was not found in name map.)
(Residue 462: WAT, Nonterminal, was not found in name map.)
(Residue 463: WAT, Nonterminal, was not found in name map.)
(Residue 464: WAT, Nonterminal, was not found in name map.)
(Residue 465: WAT, Nonterminal, was not found in name map.)
(Residue 466: WAT, Nonterminal, was not found in name map.)
(Residue 467: WAT, Nonterminal, was not found in name map.)
(Residue 468: WAT, Nonterminal, was not found in name map.)
(Residue 469: WAT, Nonterminal, was not found in name map.)
(Residue 470: WAT, Nonterminal, was not found in name map.)
(Residue 471: WAT, Nonterminal, was not found in name map.)
(Residue 472: WAT, Nonterminal, was not found in name map.)
(Residue 473: WAT, Nonterminal, was not found in name map.)
(Residue 474: WAT, Nonterminal, was not found in name map.)
(Residue 475: WAT, Nonterminal, was not found in name map.)
(Residue 476: WAT, Nonterminal, was not found in name map.)
(Residue 477: WAT, Nonterminal, was not found in name map.)
(Residue 478: WAT, Nonterminal, was not found in name map.)
(Residue 479: WAT, Nonterminal, was not found in name map.)
(Residue 480: WAT, Nonterminal, was not found in name map.)
(Residue 481: WAT, Nonterminal, was not found in name map.)
(Residue 482: WAT, Nonterminal, was not found in name map.)
(Residue 483: WAT, Nonterminal, was not found in name map.)
(Residue 484: WAT, Nonterminal, was not found in name map.)
(Residue 485: WAT, Nonterminal, was not found in name map.)
(Residue 486: WAT, Nonterminal, was not found in name map.)
(Residue 487: WAT, Nonterminal, was not found in name map.)
(Residue 488: WAT, Nonterminal, was not found in name map.)
(Residue 489: WAT, Terminal/last, was not found in name map.)
(Residue 490: WAT, Terminal/beginning, was not found in name map.)
(Residue 491: WAT, Nonterminal, was not found in name map.)
(Residue 492: WAT, Nonterminal, was not found in name map.)
(Residue 493: WAT, Nonterminal, was not found in name map.)
(Residue 494: WAT, Nonterminal, was not found in name map.)
(Residue 495: WAT, Nonterminal, was not found in name map.)
(Residue 496: WAT, Nonterminal, was not found in name map.)
(Residue 497: WAT, Nonterminal, was not found in name map.)
(Residue 498: WAT, Nonterminal, was not found in name map.)
(Residue 499: WAT, Nonterminal, was not found in name map.)
(Residue 500: WAT, Nonterminal, was not found in name map.)
(Residue 501: WAT, Nonterminal, was not found in name map.)
(Residue 502: WAT, Nonterminal, was not found in name map.)
(Residue 503: WAT, Nonterminal, was not found in name map.)
(Residue 504: WAT, Nonterminal, was not found in name map.)
(Residue 505: WAT, Nonterminal, was not found in name map.)
(Residue 506: WAT, Nonterminal, was not found in name map.)
(Residue 507: WAT, Nonterminal, was not found in name map.)
(Residue 508: WAT, Nonterminal, was not found in name map.)
(Residue 509: WAT, Nonterminal, was not found in name map.)
(Residue 510: WAT, Nonterminal, was not found in name map.)
(Residue 511: WAT, Nonterminal, was not found in name map.)
(Residue 512: WAT, Nonterminal, was not found in name map.)
(Residue 513: WAT, Nonterminal, was not found in name map.)
(Residue 514: WAT, Nonterminal, was not found in name map.)
(Residue 515: WAT, Nonterminal, was not found in name map.)
(Residue 516: WAT, Nonterminal, was not found in name map.)
(Residue 517: WAT, Nonterminal, was not found in name map.)
(Residue 518: WAT, Nonterminal, was not found in name map.)
(Residue 519: WAT, Nonterminal, was not found in name map.)
(Residue 520: WAT, Nonterminal, was not found in name map.)
(Residue 521: WAT, Nonterminal, was not found in name map.)
(Residue 522: WAT, Nonterminal, was not found in name map.)
(Residue 523: WAT, Nonterminal, was not found in name map.)
(Residue 524: WAT, Nonterminal, was not found in name map.)
(Residue 525: WAT, Nonterminal, was not found in name map.)
(Residue 526: WAT, Nonterminal, was not found in name map.)
(Residue 527: WAT, Nonterminal, was not found in name map.)
(Residue 528: WAT, Nonterminal, was not found in name map.)
(Residue 529: WAT, Nonterminal, was not found in name map.)
(Residue 530: WAT, Nonterminal, was not found in name map.)
(Residue 531: WAT, Nonterminal, was not found in name map.)
(Residue 532: WAT, Nonterminal, was not found in name map.)
(Residue 533: WAT, Nonterminal, was not found in name map.)
(Residue 534: WAT, Nonterminal, was not found in name map.)
(Residue 535: WAT, Nonterminal, was not found in name map.)
(Residue 536: WAT, Nonterminal, was not found in name map.)
(Residue 537: WAT, Nonterminal, was not found in name map.)
(Residue 538: WAT, Nonterminal, was not found in name map.)
(Residue 539: WAT, Nonterminal, was not found in name map.)
(Residue 540: WAT, Nonterminal, was not found in name map.)
(Residue 541: WAT, Nonterminal, was not found in name map.)
(Residue 542: WAT, Nonterminal, was not found in name map.)
(Residue 543: WAT, Nonterminal, was not found in name map.)
(Residue 544: WAT, Nonterminal, was not found in name map.)
(Residue 545: WAT, Nonterminal, was not found in name map.)
(Residue 546: WAT, Nonterminal, was not found in name map.)
(Residue 547: WAT, Nonterminal, was not found in name map.)
(Residue 548: WAT, Nonterminal, was not found in name map.)
(Residue 549: WAT, Nonterminal, was not found in name map.)
(Residue 550: WAT, Nonterminal, was not found in name map.)
(Residue 551: WAT, Nonterminal, was not found in name map.)
(Residue 552: WAT, Nonterminal, was not found in name map.)
(Residue 553: WAT, Nonterminal, was not found in name map.)
(Residue 554: WAT, Nonterminal, was not found in name map.)
(Residue 555: WAT, Nonterminal, was not found in name map.)
(Residue 556: WAT, Nonterminal, was not found in name map.)
(Residue 557: WAT, Nonterminal, was not found in name map.)
(Residue 558: WAT, Nonterminal, was not found in name map.)
(Residue 559: WAT, Nonterminal, was not found in name map.)
(Residue 560: WAT, Nonterminal, was not found in name map.)
(Residue 561: WAT, Nonterminal, was not found in name map.)
(Residue 562: WAT, Nonterminal, was not found in name map.)
(Residue 563: WAT, Nonterminal, was not found in name map.)
(Residue 564: WAT, Nonterminal, was not found in name map.)
(Residue 565: WAT, Nonterminal, was not found in name map.)
(Residue 566: WAT, Nonterminal, was not found in name map.)
(Residue 567: WAT, Nonterminal, was not found in name map.)
(Residue 568: WAT, Nonterminal, was not found in name map.)
(Residue 569: WAT, Nonterminal, was not found in name map.)
(Residue 570: WAT, Nonterminal, was not found in name map.)
(Residue 571: WAT, Nonterminal, was not found in name map.)
(Residue 572: WAT, Nonterminal, was not found in name map.)
(Residue 573: WAT, Nonterminal, was not found in name map.)
(Residue 574: WAT, Nonterminal, was not found in name map.)
(Residue 575: WAT, Nonterminal, was not found in name map.)
(Residue 576: WAT, Nonterminal, was not found in name map.)
(Residue 577: WAT, Nonterminal, was not found in name map.)
(Residue 578: WAT, Nonterminal, was not found in name map.)
(Residue 579: WAT, Nonterminal, was not found in name map.)
(Residue 580: WAT, Nonterminal, was not found in name map.)
(Residue 581: WAT, Nonterminal, was not found in name map.)
(Residue 582: WAT, Nonterminal, was not found in name map.)
(Residue 583: WAT, Nonterminal, was not found in name map.)
(Residue 584: WAT, Nonterminal, was not found in name map.)
(Residue 585: WAT, Nonterminal, was not found in name map.)
(Residue 586: WAT, Nonterminal, was not found in name map.)
(Residue 587: WAT, Nonterminal, was not found in name map.)
(Residue 588: WAT, Nonterminal, was not found in name map.)
(Residue 589: WAT, Terminal/last, was not found in name map.)
(Residue 590: WAT, Terminal/beginning, was not found in name map.)
(Residue 591: WAT, Nonterminal, was not found in name map.)
(Residue 592: WAT, Nonterminal, was not found in name map.)
(Residue 593: WAT, Nonterminal, was not found in name map.)
(Residue 594: WAT, Nonterminal, was not found in name map.)
(Residue 595: WAT, Nonterminal, was not found in name map.)
(Residue 596: WAT, Nonterminal, was not found in name map.)
(Residue 597: WAT, Nonterminal, was not found in name map.)
(Residue 598: WAT, Nonterminal, was not found in name map.)
(Residue 599: WAT, Nonterminal, was not found in name map.)
(Residue 600: WAT, Nonterminal, was not found in name map.)
(Residue 601: WAT, Nonterminal, was not found in name map.)
(Residue 602: WAT, Nonterminal, was not found in name map.)
(Residue 603: WAT, Nonterminal, was not found in name map.)
(Residue 604: WAT, Nonterminal, was not found in name map.)
(Residue 605: WAT, Nonterminal, was not found in name map.)
(Residue 606: WAT, Nonterminal, was not found in name map.)
(Residue 607: WAT, Nonterminal, was not found in name map.)
(Residue 608: WAT, Nonterminal, was not found in name map.)
(Residue 609: WAT, Nonterminal, was not found in name map.)
(Residue 610: WAT, Nonterminal, was not found in name map.)
(Residue 611: WAT, Nonterminal, was not found in name map.)
(Residue 612: WAT, Nonterminal, was not found in name map.)
(Residue 613: WAT, Nonterminal, was not found in name map.)
(Residue 614: WAT, Nonterminal, was not found in name map.)
(Residue 615: WAT, Nonterminal, was not found in name map.)
(Residue 616: WAT, Nonterminal, was not found in name map.)
(Residue 617: WAT, Nonterminal, was not found in name map.)
(Residue 618: WAT, Nonterminal, was not found in name map.)
(Residue 619: WAT, Nonterminal, was not found in name map.)
(Residue 620: WAT, Nonterminal, was not found in name map.)
(Residue 621: WAT, Nonterminal, was not found in name map.)
(Residue 622: WAT, Nonterminal, was not found in name map.)
(Residue 623: WAT, Nonterminal, was not found in name map.)
(Residue 624: WAT, Nonterminal, was not found in name map.)
(Residue 625: WAT, Nonterminal, was not found in name map.)
(Residue 626: WAT, Nonterminal, was not found in name map.)
(Residue 627: WAT, Nonterminal, was not found in name map.)
(Residue 628: WAT, Nonterminal, was not found in name map.)
(Residue 629: WAT, Nonterminal, was not found in name map.)
(Residue 630: WAT, Nonterminal, was not found in name map.)
(Residue 631: WAT, Nonterminal, was not found in name map.)
(Residue 632: WAT, Nonterminal, was not found in name map.)
(Residue 633: WAT, Nonterminal, was not found in name map.)
(Residue 634: WAT, Nonterminal, was not found in name map.)
(Residue 635: WAT, Nonterminal, was not found in name map.)
(Residue 636: WAT, Nonterminal, was not found in name map.)
(Residue 637: WAT, Nonterminal, was not found in name map.)
(Residue 638: WAT, Nonterminal, was not found in name map.)
(Residue 639: WAT, Nonterminal, was not found in name map.)
(Residue 640: WAT, Nonterminal, was not found in name map.)
(Residue 641: WAT, Nonterminal, was not found in name map.)
(Residue 642: WAT, Nonterminal, was not found in name map.)
(Residue 643: WAT, Nonterminal, was not found in name map.)
(Residue 644: WAT, Nonterminal, was not found in name map.)
(Residue 645: WAT, Nonterminal, was not found in name map.)
(Residue 646: WAT, Nonterminal, was not found in name map.)
(Residue 647: WAT, Nonterminal, was not found in name map.)
(Residue 648: WAT, Nonterminal, was not found in name map.)
(Residue 649: WAT, Nonterminal, was not found in name map.)
(Residue 650: WAT, Nonterminal, was not found in name map.)
(Residue 651: WAT, Nonterminal, was not found in name map.)
(Residue 652: WAT, Nonterminal, was not found in name map.)
(Residue 653: WAT, Nonterminal, was not found in name map.)
(Residue 654: WAT, Nonterminal, was not found in name map.)
(Residue 655: WAT, Nonterminal, was not found in name map.)
(Residue 656: WAT, Nonterminal, was not found in name map.)
(Residue 657: WAT, Nonterminal, was not found in name map.)
(Residue 658: WAT, Nonterminal, was not found in name map.)
(Residue 659: WAT, Nonterminal, was not found in name map.)
(Residue 660: WAT, Nonterminal, was not found in name map.)
(Residue 661: WAT, Nonterminal, was not found in name map.)
(Residue 662: WAT, Nonterminal, was not found in name map.)
(Residue 663: WAT, Nonterminal, was not found in name map.)
(Residue 664: WAT, Nonterminal, was not found in name map.)
(Residue 665: WAT, Nonterminal, was not found in name map.)
(Residue 666: WAT, Nonterminal, was not found in name map.)
(Residue 667: WAT, Nonterminal, was not found in name map.)
(Residue 668: WAT, Nonterminal, was not found in name map.)
(Residue 669: WAT, Nonterminal, was not found in name map.)
(Residue 670: WAT, Nonterminal, was not found in name map.)
(Residue 671: WAT, Nonterminal, was not found in name map.)
(Residue 672: WAT, Nonterminal, was not found in name map.)
(Residue 673: WAT, Nonterminal, was not found in name map.)
(Residue 674: WAT, Nonterminal, was not found in name map.)
(Residue 675: WAT, Nonterminal, was not found in name map.)
(Residue 676: WAT, Nonterminal, was not found in name map.)
(Residue 677: WAT, Nonterminal, was not found in name map.)
(Residue 678: WAT, Nonterminal, was not found in name map.)
(Residue 679: WAT, Nonterminal, was not found in name map.)
(Residue 680: WAT, Nonterminal, was not found in name map.)
(Residue 681: WAT, Nonterminal, was not found in name map.)
(Residue 682: WAT, Nonterminal, was not found in name map.)
(Residue 683: WAT, Nonterminal, was not found in name map.)
(Residue 684: WAT, Nonterminal, was not found in name map.)
(Residue 685: WAT, Nonterminal, was not found in name map.)
(Residue 686: WAT, Nonterminal, was not found in name map.)
(Residue 687: WAT, Nonterminal, was not found in name map.)
(Residue 688: WAT, Nonterminal, was not found in name map.)
(Residue 689: WAT, Terminal/last, was not found in name map.)
(Residue 690: WAT, Terminal/beginning, was not found in name map.)
(Residue 691: WAT, Nonterminal, was not found in name map.)
(Residue 692: WAT, Nonterminal, was not found in name map.)
(Residue 693: WAT, Nonterminal, was not found in name map.)
(Residue 694: WAT, Nonterminal, was not found in name map.)
(Residue 695: WAT, Nonterminal, was not found in name map.)
(Residue 696: WAT, Nonterminal, was not found in name map.)
(Residue 697: WAT, Nonterminal, was not found in name map.)
(Residue 698: WAT, Nonterminal, was not found in name map.)
(Residue 699: WAT, Nonterminal, was not found in name map.)
(Residue 700: WAT, Nonterminal, was not found in name map.)
(Residue 701: WAT, Nonterminal, was not found in name map.)
(Residue 702: WAT, Nonterminal, was not found in name map.)
(Residue 703: WAT, Nonterminal, was not found in name map.)
(Residue 704: WAT, Nonterminal, was not found in name map.)
(Residue 705: WAT, Nonterminal, was not found in name map.)
(Residue 706: WAT, Nonterminal, was not found in name map.)
(Residue 707: WAT, Nonterminal, was not found in name map.)
(Residue 708: WAT, Nonterminal, was not found in name map.)
(Residue 709: WAT, Nonterminal, was not found in name map.)
(Residue 710: WAT, Nonterminal, was not found in name map.)
(Residue 711: WAT, Nonterminal, was not found in name map.)
(Residue 712: WAT, Nonterminal, was not found in name map.)
(Residue 713: WAT, Nonterminal, was not found in name map.)
(Residue 714: WAT, Nonterminal, was not found in name map.)
(Residue 715: WAT, Nonterminal, was not found in name map.)
(Residue 716: WAT, Nonterminal, was not found in name map.)
(Residue 717: WAT, Nonterminal, was not found in name map.)
(Residue 718: WAT, Nonterminal, was not found in name map.)
(Residue 719: WAT, Nonterminal, was not found in name map.)
(Residue 720: WAT, Nonterminal, was not found in name map.)
(Residue 721: WAT, Nonterminal, was not found in name map.)
(Residue 722: WAT, Nonterminal, was not found in name map.)
(Residue 723: WAT, Nonterminal, was not found in name map.)
(Residue 724: WAT, Nonterminal, was not found in name map.)
(Residue 725: WAT, Nonterminal, was not found in name map.)
(Residue 726: WAT, Nonterminal, was not found in name map.)
(Residue 727: WAT, Nonterminal, was not found in name map.)
(Residue 728: WAT, Nonterminal, was not found in name map.)
(Residue 729: WAT, Nonterminal, was not found in name map.)
(Residue 730: WAT, Nonterminal, was not found in name map.)
(Residue 731: WAT, Nonterminal, was not found in name map.)
(Residue 732: WAT, Nonterminal, was not found in name map.)
(Residue 733: WAT, Nonterminal, was not found in name map.)
(Residue 734: WAT, Nonterminal, was not found in name map.)
(Residue 735: WAT, Nonterminal, was not found in name map.)
(Residue 736: WAT, Nonterminal, was not found in name map.)
(Residue 737: WAT, Nonterminal, was not found in name map.)
(Residue 738: WAT, Nonterminal, was not found in name map.)
(Residue 739: WAT, Nonterminal, was not found in name map.)
(Residue 740: WAT, Nonterminal, was not found in name map.)
(Residue 741: WAT, Nonterminal, was not found in name map.)
(Residue 742: WAT, Nonterminal, was not found in name map.)
(Residue 743: WAT, Nonterminal, was not found in name map.)
(Residue 744: WAT, Nonterminal, was not found in name map.)
(Residue 745: WAT, Nonterminal, was not found in name map.)
(Residue 746: WAT, Nonterminal, was not found in name map.)
(Residue 747: WAT, Nonterminal, was not found in name map.)
(Residue 748: WAT, Nonterminal, was not found in name map.)
(Residue 749: WAT, Nonterminal, was not found in name map.)
(Residue 750: WAT, Nonterminal, was not found in name map.)
(Residue 751: WAT, Nonterminal, was not found in name map.)
(Residue 752: WAT, Nonterminal, was not found in name map.)
(Residue 753: WAT, Nonterminal, was not found in name map.)
(Residue 754: WAT, Nonterminal, was not found in name map.)
(Residue 755: WAT, Nonterminal, was not found in name map.)
(Residue 756: WAT, Nonterminal, was not found in name map.)
(Residue 757: WAT, Nonterminal, was not found in name map.)
(Residue 758: WAT, Nonterminal, was not found in name map.)
(Residue 759: WAT, Nonterminal, was not found in name map.)
(Residue 760: WAT, Nonterminal, was not found in name map.)
(Residue 761: WAT, Nonterminal, was not found in name map.)
(Residue 762: WAT, Nonterminal, was not found in name map.)
(Residue 763: WAT, Nonterminal, was not found in name map.)
(Residue 764: WAT, Nonterminal, was not found in name map.)
(Residue 765: WAT, Nonterminal, was not found in name map.)
(Residue 766: WAT, Nonterminal, was not found in name map.)
(Residue 767: WAT, Nonterminal, was not found in name map.)
(Residue 768: WAT, Nonterminal, was not found in name map.)
(Residue 769: WAT, Nonterminal, was not found in name map.)
(Residue 770: WAT, Nonterminal, was not found in name map.)
(Residue 771: WAT, Nonterminal, was not found in name map.)
(Residue 772: WAT, Nonterminal, was not found in name map.)
(Residue 773: WAT, Nonterminal, was not found in name map.)
(Residue 774: WAT, Nonterminal, was not found in name map.)
(Residue 775: WAT, Nonterminal, was not found in name map.)
(Residue 776: WAT, Nonterminal, was not found in name map.)
(Residue 777: WAT, Nonterminal, was not found in name map.)
(Residue 778: WAT, Nonterminal, was not found in name map.)
(Residue 779: WAT, Nonterminal, was not found in name map.)
(Residue 780: WAT, Nonterminal, was not found in name map.)
(Residue 781: WAT, Nonterminal, was not found in name map.)
(Residue 782: WAT, Nonterminal, was not found in name map.)
(Residue 783: WAT, Nonterminal, was not found in name map.)
(Residue 784: WAT, Nonterminal, was not found in name map.)
(Residue 785: WAT, Nonterminal, was not found in name map.)
(Residue 786: WAT, Nonterminal, was not found in name map.)
(Residue 787: WAT, Nonterminal, was not found in name map.)
(Residue 788: WAT, Nonterminal, was not found in name map.)
(Residue 789: WAT, Terminal/last, was not found in name map.)
(Residue 790: WAT, Terminal/beginning, was not found in name map.)
(Residue 791: WAT, Nonterminal, was not found in name map.)
(Residue 792: WAT, Nonterminal, was not found in name map.)
(Residue 793: WAT, Nonterminal, was not found in name map.)
(Residue 794: WAT, Nonterminal, was not found in name map.)
(Residue 795: WAT, Nonterminal, was not found in name map.)
(Residue 796: WAT, Nonterminal, was not found in name map.)
(Residue 797: WAT, Nonterminal, was not found in name map.)
(Residue 798: WAT, Nonterminal, was not found in name map.)
(Residue 799: WAT, Nonterminal, was not found in name map.)
(Residue 800: WAT, Nonterminal, was not found in name map.)
(Residue 801: WAT, Nonterminal, was not found in name map.)
(Residue 802: WAT, Nonterminal, was not found in name map.)
(Residue 803: WAT, Nonterminal, was not found in name map.)
(Residue 804: WAT, Nonterminal, was not found in name map.)
(Residue 805: WAT, Nonterminal, was not found in name map.)
(Residue 806: WAT, Nonterminal, was not found in name map.)
(Residue 807: WAT, Nonterminal, was not found in name map.)
(Residue 808: WAT, Nonterminal, was not found in name map.)
(Residue 809: WAT, Nonterminal, was not found in name map.)
(Residue 810: WAT, Nonterminal, was not found in name map.)
(Residue 811: WAT, Nonterminal, was not found in name map.)
(Residue 812: WAT, Nonterminal, was not found in name map.)
(Residue 813: WAT, Nonterminal, was not found in name map.)
(Residue 814: WAT, Nonterminal, was not found in name map.)
(Residue 815: WAT, Nonterminal, was not found in name map.)
(Residue 816: WAT, Nonterminal, was not found in name map.)
(Residue 817: WAT, Nonterminal, was not found in name map.)
(Residue 818: WAT, Nonterminal, was not found in name map.)
(Residue 819: WAT, Nonterminal, was not found in name map.)
(Residue 820: WAT, Nonterminal, was not found in name map.)
(Residue 821: WAT, Nonterminal, was not found in name map.)
(Residue 822: WAT, Nonterminal, was not found in name map.)
(Residue 823: WAT, Nonterminal, was not found in name map.)
(Residue 824: WAT, Nonterminal, was not found in name map.)
(Residue 825: WAT, Nonterminal, was not found in name map.)
(Residue 826: WAT, Nonterminal, was not found in name map.)
(Residue 827: WAT, Nonterminal, was not found in name map.)
(Residue 828: WAT, Nonterminal, was not found in name map.)
(Residue 829: WAT, Nonterminal, was not found in name map.)
(Residue 830: WAT, Nonterminal, was not found in name map.)
(Residue 831: WAT, Nonterminal, was not found in name map.)
(Residue 832: WAT, Nonterminal, was not found in name map.)
(Residue 833: WAT, Nonterminal, was not found in name map.)
(Residue 834: WAT, Nonterminal, was not found in name map.)
(Residue 835: WAT, Nonterminal, was not found in name map.)
(Residue 836: WAT, Nonterminal, was not found in name map.)
(Residue 837: WAT, Nonterminal, was not found in name map.)
(Residue 838: WAT, Nonterminal, was not found in name map.)
(Residue 839: WAT, Nonterminal, was not found in name map.)
(Residue 840: WAT, Nonterminal, was not found in name map.)
(Residue 841: WAT, Nonterminal, was not found in name map.)
(Residue 842: WAT, Nonterminal, was not found in name map.)
(Residue 843: WAT, Nonterminal, was not found in name map.)
(Residue 844: WAT, Nonterminal, was not found in name map.)
(Residue 845: WAT, Nonterminal, was not found in name map.)
(Residue 846: WAT, Nonterminal, was not found in name map.)
(Residue 847: WAT, Nonterminal, was not found in name map.)
(Residue 848: WAT, Nonterminal, was not found in name map.)
(Residue 849: WAT, Nonterminal, was not found in name map.)
(Residue 850: WAT, Nonterminal, was not found in name map.)
(Residue 851: WAT, Nonterminal, was not found in name map.)
(Residue 852: WAT, Nonterminal, was not found in name map.)
(Residue 853: WAT, Nonterminal, was not found in name map.)
(Residue 854: WAT, Nonterminal, was not found in name map.)
(Residue 855: WAT, Nonterminal, was not found in name map.)
(Residue 856: WAT, Nonterminal, was not found in name map.)
(Residue 857: WAT, Nonterminal, was not found in name map.)
(Residue 858: WAT, Nonterminal, was not found in name map.)
(Residue 859: WAT, Nonterminal, was not found in name map.)
(Residue 860: WAT, Nonterminal, was not found in name map.)
(Residue 861: WAT, Nonterminal, was not found in name map.)
(Residue 862: WAT, Nonterminal, was not found in name map.)
(Residue 863: WAT, Nonterminal, was not found in name map.)
(Residue 864: WAT, Nonterminal, was not found in name map.)
(Residue 865: WAT, Nonterminal, was not found in name map.)
(Residue 866: WAT, Nonterminal, was not found in name map.)
(Residue 867: WAT, Nonterminal, was not found in name map.)
(Residue 868: WAT, Nonterminal, was not found in name map.)
(Residue 869: WAT, Nonterminal, was not found in name map.)
(Residue 870: WAT, Nonterminal, was not found in name map.)
(Residue 871: WAT, Nonterminal, was not found in name map.)
(Residue 872: WAT, Nonterminal, was not found in name map.)
(Residue 873: WAT, Nonterminal, was not found in name map.)
(Residue 874: WAT, Nonterminal, was not found in name map.)
(Residue 875: WAT, Nonterminal, was not found in name map.)
(Residue 876: WAT, Nonterminal, was not found in name map.)
(Residue 877: WAT, Nonterminal, was not found in name map.)
(Residue 878: WAT, Nonterminal, was not found in name map.)
(Residue 879: WAT, Nonterminal, was not found in name map.)
(Residue 880: WAT, Nonterminal, was not found in name map.)
(Residue 881: WAT, Nonterminal, was not found in name map.)
(Residue 882: WAT, Nonterminal, was not found in name map.)
(Residue 883: WAT, Nonterminal, was not found in name map.)
(Residue 884: WAT, Nonterminal, was not found in name map.)
(Residue 885: WAT, Nonterminal, was not found in name map.)
(Residue 886: WAT, Nonterminal, was not found in name map.)
(Residue 887: WAT, Nonterminal, was not found in name map.)
(Residue 888: WAT, Nonterminal, was not found in name map.)
(Residue 889: WAT, Terminal/last, was not found in name map.)
(Residue 890: WAT, Terminal/beginning, was not found in name map.)
(Residue 891: WAT, Nonterminal, was not found in name map.)
(Residue 892: WAT, Nonterminal, was not found in name map.)
(Residue 893: WAT, Nonterminal, was not found in name map.)
(Residue 894: WAT, Nonterminal, was not found in name map.)
(Residue 895: WAT, Nonterminal, was not found in name map.)
(Residue 896: WAT, Nonterminal, was not found in name map.)
(Residue 897: WAT, Nonterminal, was not found in name map.)
(Residue 898: WAT, Nonterminal, was not found in name map.)
(Residue 899: WAT, Nonterminal, was not found in name map.)
(Residue 900: WAT, Nonterminal, was not found in name map.)
(Residue 901: WAT, Nonterminal, was not found in name map.)
(Residue 902: WAT, Nonterminal, was not found in name map.)
(Residue 903: WAT, Nonterminal, was not found in name map.)
(Residue 904: WAT, Nonterminal, was not found in name map.)
(Residue 905: WAT, Nonterminal, was not found in name map.)
(Residue 906: WAT, Nonterminal, was not found in name map.)
(Residue 907: WAT, Nonterminal, was not found in name map.)
(Residue 908: WAT, Nonterminal, was not found in name map.)
(Residue 909: WAT, Nonterminal, was not found in name map.)
(Residue 910: WAT, Nonterminal, was not found in name map.)
(Residue 911: WAT, Nonterminal, was not found in name map.)
(Residue 912: WAT, Nonterminal, was not found in name map.)
(Residue 913: WAT, Nonterminal, was not found in name map.)
(Residue 914: WAT, Nonterminal, was not found in name map.)
(Residue 915: WAT, Nonterminal, was not found in name map.)
(Residue 916: WAT, Nonterminal, was not found in name map.)
(Residue 917: WAT, Nonterminal, was not found in name map.)
(Residue 918: WAT, Nonterminal, was not found in name map.)
(Residue 919: WAT, Nonterminal, was not found in name map.)
(Residue 920: WAT, Nonterminal, was not found in name map.)
(Residue 921: WAT, Nonterminal, was not found in name map.)
(Residue 922: WAT, Nonterminal, was not found in name map.)
(Residue 923: WAT, Nonterminal, was not found in name map.)
(Residue 924: WAT, Nonterminal, was not found in name map.)
(Residue 925: WAT, Nonterminal, was not found in name map.)
(Residue 926: WAT, Nonterminal, was not found in name map.)
(Residue 927: WAT, Nonterminal, was not found in name map.)
(Residue 928: WAT, Nonterminal, was not found in name map.)
(Residue 929: WAT, Nonterminal, was not found in name map.)
(Residue 930: WAT, Nonterminal, was not found in name map.)
(Residue 931: WAT, Nonterminal, was not found in name map.)
(Residue 932: WAT, Nonterminal, was not found in name map.)
(Residue 933: WAT, Nonterminal, was not found in name map.)
(Residue 934: WAT, Nonterminal, was not found in name map.)
(Residue 935: WAT, Nonterminal, was not found in name map.)
(Residue 936: WAT, Nonterminal, was not found in name map.)
(Residue 937: WAT, Nonterminal, was not found in name map.)
(Residue 938: WAT, Nonterminal, was not found in name map.)
(Residue 939: WAT, Nonterminal, was not found in name map.)
(Residue 940: WAT, Nonterminal, was not found in name map.)
(Residue 941: WAT, Nonterminal, was not found in name map.)
(Residue 942: WAT, Nonterminal, was not found in name map.)
(Residue 943: WAT, Nonterminal, was not found in name map.)
(Residue 944: WAT, Nonterminal, was not found in name map.)
(Residue 945: WAT, Nonterminal, was not found in name map.)
(Residue 946: WAT, Nonterminal, was not found in name map.)
(Residue 947: WAT, Nonterminal, was not found in name map.)
(Residue 948: WAT, Nonterminal, was not found in name map.)
(Residue 949: WAT, Nonterminal, was not found in name map.)
(Residue 950: WAT, Nonterminal, was not found in name map.)
(Residue 951: WAT, Nonterminal, was not found in name map.)
(Residue 952: WAT, Nonterminal, was not found in name map.)
(Residue 953: WAT, Nonterminal, was not found in name map.)
(Residue 954: WAT, Nonterminal, was not found in name map.)
(Residue 955: WAT, Nonterminal, was not found in name map.)
(Residue 956: WAT, Nonterminal, was not found in name map.)
(Residue 957: WAT, Nonterminal, was not found in name map.)
(Residue 958: WAT, Nonterminal, was not found in name map.)
(Residue 959: WAT, Nonterminal, was not found in name map.)
(Residue 960: WAT, Nonterminal, was not found in name map.)
(Residue 961: WAT, Nonterminal, was not found in name map.)
(Residue 962: WAT, Nonterminal, was not found in name map.)
(Residue 963: WAT, Nonterminal, was not found in name map.)
(Residue 964: WAT, Nonterminal, was not found in name map.)
(Residue 965: WAT, Nonterminal, was not found in name map.)
(Residue 966: WAT, Nonterminal, was not found in name map.)
(Residue 967: WAT, Nonterminal, was not found in name map.)
(Residue 968: WAT, Nonterminal, was not found in name map.)
(Residue 969: WAT, Nonterminal, was not found in name map.)
(Residue 970: WAT, Nonterminal, was not found in name map.)
(Residue 971: WAT, Nonterminal, was not found in name map.)
(Residue 972: WAT, Nonterminal, was not found in name map.)
(Residue 973: WAT, Nonterminal, was not found in name map.)
(Residue 974: WAT, Nonterminal, was not found in name map.)
(Residue 975: WAT, Nonterminal, was not found in name map.)
(Residue 976: WAT, Nonterminal, was not found in name map.)
(Residue 977: WAT, Nonterminal, was not found in name map.)
(Residue 978: WAT, Nonterminal, was not found in name map.)
(Residue 979: WAT, Nonterminal, was not found in name map.)
(Residue 980: WAT, Nonterminal, was not found in name map.)
(Residue 981: WAT, Nonterminal, was not found in name map.)
(Residue 982: WAT, Nonterminal, was not found in name map.)
(Residue 983: WAT, Nonterminal, was not found in name map.)
(Residue 984: WAT, Nonterminal, was not found in name map.)
(Residue 985: WAT, Nonterminal, was not found in name map.)
(Residue 986: WAT, Nonterminal, was not found in name map.)
(Residue 987: WAT, Nonterminal, was not found in name map.)
(Residue 988: WAT, Nonterminal, was not found in name map.)
(Residue 989: WAT, Terminal/last, was not found in name map.)
(Residue 990: WAT, Terminal/beginning, was not found in name map.)
(Residue 991: WAT, Nonterminal, was not found in name map.)
(Residue 992: WAT, Nonterminal, was not found in name map.)
(Residue 993: WAT, Nonterminal, was not found in name map.)
(Residue 994: WAT, Nonterminal, was not found in name map.)
(Residue 995: WAT, Nonterminal, was not found in name map.)
(Residue 996: WAT, Nonterminal, was not found in name map.)
(Residue 997: WAT, Nonterminal, was not found in name map.)
(Residue 998: WAT, Nonterminal, was not found in name map.)
(Residue 999: WAT, Nonterminal, was not found in name map.)
(Residue 1000: WAT, Nonterminal, was not found in name map.)
(Residue 1001: WAT, Nonterminal, was not found in name map.)
(Residue 1002: WAT, Nonterminal, was not found in name map.)
(Residue 1003: WAT, Nonterminal, was not found in name map.)
(Residue 1004: WAT, Nonterminal, was not found in name map.)
(Residue 1005: WAT, Nonterminal, was not found in name map.)
(Residue 1006: WAT, Nonterminal, was not found in name map.)
(Residue 1007: WAT, Nonterminal, was not found in name map.)
(Residue 1008: WAT, Nonterminal, was not found in name map.)
(Residue 1009: WAT, Nonterminal, was not found in name map.)
(Residue 1010: WAT, Nonterminal, was not found in name map.)
(Residue 1011: WAT, Nonterminal, was not found in name map.)
(Residue 1012: WAT, Nonterminal, was not found in name map.)
(Residue 1013: WAT, Nonterminal, was not found in name map.)
(Residue 1014: WAT, Nonterminal, was not found in name map.)
(Residue 1015: WAT, Nonterminal, was not found in name map.)
(Residue 1016: WAT, Nonterminal, was not found in name map.)
(Residue 1017: WAT, Nonterminal, was not found in name map.)
(Residue 1018: WAT, Nonterminal, was not found in name map.)
(Residue 1019: WAT, Nonterminal, was not found in name map.)
(Residue 1020: WAT, Nonterminal, was not found in name map.)
(Residue 1021: WAT, Nonterminal, was not found in name map.)
(Residue 1022: WAT, Nonterminal, was not found in name map.)
(Residue 1023: WAT, Nonterminal, was not found in name map.)
(Residue 1024: WAT, Nonterminal, was not found in name map.)
(Residue 1025: WAT, Nonterminal, was not found in name map.)
(Residue 1026: WAT, Nonterminal, was not found in name map.)
(Residue 1027: WAT, Nonterminal, was not found in name map.)
(Residue 1028: WAT, Nonterminal, was not found in name map.)
(Residue 1029: WAT, Nonterminal, was not found in name map.)
(Residue 1030: WAT, Nonterminal, was not found in name map.)
(Residue 1031: WAT, Nonterminal, was not found in name map.)
(Residue 1032: WAT, Nonterminal, was not found in name map.)
(Residue 1033: WAT, Nonterminal, was not found in name map.)
(Residue 1034: WAT, Nonterminal, was not found in name map.)
(Residue 1035: WAT, Nonterminal, was not found in name map.)
(Residue 1036: WAT, Nonterminal, was not found in name map.)
(Residue 1037: WAT, Nonterminal, was not found in name map.)
(Residue 1038: WAT, Nonterminal, was not found in name map.)
(Residue 1039: WAT, Nonterminal, was not found in name map.)
(Residue 1040: WAT, Nonterminal, was not found in name map.)
(Residue 1041: WAT, Nonterminal, was not found in name map.)
(Residue 1042: WAT, Nonterminal, was not found in name map.)
(Residue 1043: WAT, Nonterminal, was not found in name map.)
(Residue 1044: WAT, Nonterminal, was not found in name map.)
(Residue 1045: WAT, Nonterminal, was not found in name map.)
(Residue 1046: WAT, Nonterminal, was not found in name map.)
(Residue 1047: WAT, Nonterminal, was not found in name map.)
(Residue 1048: WAT, Nonterminal, was not found in name map.)
(Residue 1049: WAT, Nonterminal, was not found in name map.)
(Residue 1050: WAT, Nonterminal, was not found in name map.)
(Residue 1051: WAT, Nonterminal, was not found in name map.)
(Residue 1052: WAT, Nonterminal, was not found in name map.)
(Residue 1053: WAT, Nonterminal, was not found in name map.)
(Residue 1054: WAT, Nonterminal, was not found in name map.)
(Residue 1055: WAT, Nonterminal, was not found in name map.)
(Residue 1056: WAT, Nonterminal, was not found in name map.)
(Residue 1057: WAT, Nonterminal, was not found in name map.)
(Residue 1058: WAT, Nonterminal, was not found in name map.)
(Residue 1059: WAT, Nonterminal, was not found in name map.)
(Residue 1060: WAT, Nonterminal, was not found in name map.)
(Residue 1061: WAT, Nonterminal, was not found in name map.)
(Residue 1062: WAT, Nonterminal, was not found in name map.)
(Residue 1063: WAT, Nonterminal, was not found in name map.)
(Residue 1064: WAT, Nonterminal, was not found in name map.)
(Residue 1065: WAT, Nonterminal, was not found in name map.)
(Residue 1066: WAT, Nonterminal, was not found in name map.)
(Residue 1067: WAT, Nonterminal, was not found in name map.)
(Residue 1068: WAT, Nonterminal, was not found in name map.)
(Residue 1069: WAT, Nonterminal, was not found in name map.)
(Residue 1070: WAT, Nonterminal, was not found in name map.)
(Residue 1071: WAT, Nonterminal, was not found in name map.)
(Residue 1072: WAT, Nonterminal, was not found in name map.)
(Residue 1073: WAT, Nonterminal, was not found in name map.)
(Residue 1074: WAT, Nonterminal, was not found in name map.)
(Residue 1075: WAT, Nonterminal, was not found in name map.)
(Residue 1076: WAT, Nonterminal, was not found in name map.)
(Residue 1077: WAT, Nonterminal, was not found in name map.)
(Residue 1078: WAT, Nonterminal, was not found in name map.)
(Residue 1079: WAT, Nonterminal, was not found in name map.)
(Residue 1080: WAT, Nonterminal, was not found in name map.)
(Residue 1081: WAT, Nonterminal, was not found in name map.)
(Residue 1082: WAT, Nonterminal, was not found in name map.)
(Residue 1083: WAT, Nonterminal, was not found in name map.)
(Residue 1084: WAT, Nonterminal, was not found in name map.)
(Residue 1085: WAT, Nonterminal, was not found in name map.)
(Residue 1086: WAT, Nonterminal, was not found in name map.)
(Residue 1087: WAT, Nonterminal, was not found in name map.)
(Residue 1088: WAT, Nonterminal, was not found in name map.)
(Residue 1089: WAT, Nonterminal, was not found in name map.)
(Residue 1090: WAT, Nonterminal, was not found in name map.)
(Residue 1091: WAT, Nonterminal, was not found in name map.)
(Residue 1092: WAT, Nonterminal, was not found in name map.)
(Residue 1093: WAT, Nonterminal, was not found in name map.)
(Residue 1094: WAT, Nonterminal, was not found in name map.)
(Residue 1095: WAT, Nonterminal, was not found in name map.)
(Residue 1096: WAT, Nonterminal, was not found in name map.)
(Residue 1097: WAT, Nonterminal, was not found in name map.)
(Residue 1098: WAT, Nonterminal, was not found in name map.)
(Residue 1099: WAT, Nonterminal, was not found in name map.)
(Residue 1100: WAT, Nonterminal, was not found in name map.)
(Residue 1101: WAT, Nonterminal, was not found in name map.)
(Residue 1102: WAT, Nonterminal, was not found in name map.)
(Residue 1103: WAT, Nonterminal, was not found in name map.)
(Residue 1104: WAT, Nonterminal, was not found in name map.)
(Residue 1105: WAT, Nonterminal, was not found in name map.)
(Residue 1106: WAT, Nonterminal, was not found in name map.)
(Residue 1107: WAT, Nonterminal, was not found in name map.)
(Residue 1108: WAT, Nonterminal, was not found in name map.)
(Residue 1109: WAT, Nonterminal, was not found in name map.)
(Residue 1110: WAT, Nonterminal, was not found in name map.)
(Residue 1111: WAT, Nonterminal, was not found in name map.)
(Residue 1112: WAT, Nonterminal, was not found in name map.)
(Residue 1113: WAT, Nonterminal, was not found in name map.)
(Residue 1114: WAT, Nonterminal, was not found in name map.)
(Residue 1115: WAT, Nonterminal, was not found in name map.)
(Residue 1116: WAT, Nonterminal, was not found in name map.)
(Residue 1117: WAT, Nonterminal, was not found in name map.)
(Residue 1118: WAT, Nonterminal, was not found in name map.)
(Residue 1119: WAT, Nonterminal, was not found in name map.)
(Residue 1120: WAT, Nonterminal, was not found in name map.)
(Residue 1121: WAT, Nonterminal, was not found in name map.)
(Residue 1122: WAT, Nonterminal, was not found in name map.)
(Residue 1123: WAT, Nonterminal, was not found in name map.)
(Residue 1124: WAT, Nonterminal, was not found in name map.)
(Residue 1125: WAT, Nonterminal, was not found in name map.)
(Residue 1126: WAT, Nonterminal, was not found in name map.)
(Residue 1127: WAT, Nonterminal, was not found in name map.)
(Residue 1128: WAT, Nonterminal, was not found in name map.)
(Residue 1129: WAT, Nonterminal, was not found in name map.)
(Residue 1130: WAT, Nonterminal, was not found in name map.)
(Residue 1131: WAT, Nonterminal, was not found in name map.)
(Residue 1132: WAT, Nonterminal, was not found in name map.)
(Residue 1133: WAT, Nonterminal, was not found in name map.)
(Residue 1134: WAT, Nonterminal, was not found in name map.)
(Residue 1135: WAT, Nonterminal, was not found in name map.)
(Residue 1136: WAT, Nonterminal, was not found in name map.)
(Residue 1137: WAT, Nonterminal, was not found in name map.)
(Residue 1138: WAT, Nonterminal, was not found in name map.)
(Residue 1139: WAT, Nonterminal, was not found in name map.)
(Residue 1140: WAT, Nonterminal, was not found in name map.)
(Residue 1141: WAT, Nonterminal, was not found in name map.)
(Residue 1142: WAT, Nonterminal, was not found in name map.)
(Residue 1143: WAT, Nonterminal, was not found in name map.)
(Residue 1144: WAT, Nonterminal, was not found in name map.)
(Residue 1145: WAT, Nonterminal, was not found in name map.)
(Residue 1146: WAT, Nonterminal, was not found in name map.)
(Residue 1147: WAT, Nonterminal, was not found in name map.)
(Residue 1148: WAT, Nonterminal, was not found in name map.)
(Residue 1149: WAT, Nonterminal, was not found in name map.)
(Residue 1150: WAT, Nonterminal, was not found in name map.)
(Residue 1151: WAT, Nonterminal, was not found in name map.)
(Residue 1152: WAT, Nonterminal, was not found in name map.)
(Residue 1153: WAT, Nonterminal, was not found in name map.)
(Residue 1154: WAT, Nonterminal, was not found in name map.)
(Residue 1155: WAT, Nonterminal, was not found in name map.)
(Residue 1156: WAT, Nonterminal, was not found in name map.)
(Residue 1157: WAT, Nonterminal, was not found in name map.)
(Residue 1158: WAT, Nonterminal, was not found in name map.)
(Residue 1159: WAT, Nonterminal, was not found in name map.)
(Residue 1160: WAT, Nonterminal, was not found in name map.)
(Residue 1161: WAT, Nonterminal, was not found in name map.)
(Residue 1162: WAT, Nonterminal, was not found in name map.)
(Residue 1163: WAT, Nonterminal, was not found in name map.)
(Residue 1164: WAT, Nonterminal, was not found in name map.)
(Residue 1165: WAT, Nonterminal, was not found in name map.)
(Residue 1166: WAT, Nonterminal, was not found in name map.)
(Residue 1167: WAT, Nonterminal, was not found in name map.)
(Residue 1168: WAT, Nonterminal, was not found in name map.)
(Residue 1169: WAT, Nonterminal, was not found in name map.)
(Residue 1170: WAT, Nonterminal, was not found in name map.)
(Residue 1171: WAT, Nonterminal, was not found in name map.)
(Residue 1172: WAT, Nonterminal, was not found in name map.)
(Residue 1173: WAT, Nonterminal, was not found in name map.)
(Residue 1174: WAT, Nonterminal, was not found in name map.)
(Residue 1175: WAT, Nonterminal, was not found in name map.)
(Residue 1176: WAT, Nonterminal, was not found in name map.)
(Residue 1177: WAT, Nonterminal, was not found in name map.)
(Residue 1178: WAT, Nonterminal, was not found in name map.)
(Residue 1179: WAT, Nonterminal, was not found in name map.)
(Residue 1180: WAT, Nonterminal, was not found in name map.)
(Residue 1181: WAT, Nonterminal, was not found in name map.)
(Residue 1182: WAT, Nonterminal, was not found in name map.)
(Residue 1183: WAT, Nonterminal, was not found in name map.)
(Residue 1184: WAT, Nonterminal, was not found in name map.)
(Residue 1185: WAT, Nonterminal, was not found in name map.)
(Residue 1186: WAT, Nonterminal, was not found in name map.)
(Residue 1187: WAT, Nonterminal, was not found in name map.)
(Residue 1188: WAT, Nonterminal, was not found in name map.)
(Residue 1189: WAT, Nonterminal, was not found in name map.)
(Residue 1190: WAT, Nonterminal, was not found in name map.)
(Residue 1191: WAT, Nonterminal, was not found in name map.)
(Residue 1192: WAT, Nonterminal, was not found in name map.)
(Residue 1193: WAT, Nonterminal, was not found in name map.)
(Residue 1194: WAT, Nonterminal, was not found in name map.)
(Residue 1195: WAT, Nonterminal, was not found in name map.)
(Residue 1196: WAT, Nonterminal, was not found in name map.)
(Residue 1197: WAT, Nonterminal, was not found in name map.)
(Residue 1198: WAT, Nonterminal, was not found in name map.)
(Residue 1199: WAT, Nonterminal, was not found in name map.)
(Residue 1200: WAT, Nonterminal, was not found in name map.)
(Residue 1201: WAT, Nonterminal, was not found in name map.)
(Residue 1202: WAT, Nonterminal, was not found in name map.)
(Residue 1203: WAT, Nonterminal, was not found in name map.)
(Residue 1204: WAT, Nonterminal, was not found in name map.)
(Residue 1205: WAT, Nonterminal, was not found in name map.)
(Residue 1206: WAT, Nonterminal, was not found in name map.)
(Residue 1207: WAT, Nonterminal, was not found in name map.)
(Residue 1208: WAT, Nonterminal, was not found in name map.)
(Residue 1209: WAT, Nonterminal, was not found in name map.)
(Residue 1210: WAT, Nonterminal, was not found in name map.)
(Residue 1211: WAT, Nonterminal, was not found in name map.)
(Residue 1212: WAT, Nonterminal, was not found in name map.)
(Residue 1213: WAT, Nonterminal, was not found in name map.)
(Residue 1214: WAT, Nonterminal, was not found in name map.)
(Residue 1215: WAT, Nonterminal, was not found in name map.)
(Residue 1216: WAT, Nonterminal, was not found in name map.)
(Residue 1217: WAT, Nonterminal, was not found in name map.)
(Residue 1218: WAT, Nonterminal, was not found in name map.)
(Residue 1219: WAT, Nonterminal, was not found in name map.)
(Residue 1220: WAT, Nonterminal, was not found in name map.)
(Residue 1221: WAT, Nonterminal, was not found in name map.)
(Residue 1222: WAT, Nonterminal, was not found in name map.)
(Residue 1223: WAT, Nonterminal, was not found in name map.)
(Residue 1224: WAT, Nonterminal, was not found in name map.)
(Residue 1225: WAT, Nonterminal, was not found in name map.)
(Residue 1226: WAT, Nonterminal, was not found in name map.)
(Residue 1227: WAT, Nonterminal, was not found in name map.)
(Residue 1228: WAT, Nonterminal, was not found in name map.)
(Residue 1229: WAT, Nonterminal, was not found in name map.)
(Residue 1230: WAT, Nonterminal, was not found in name map.)
(Residue 1231: WAT, Nonterminal, was not found in name map.)
(Residue 1232: WAT, Nonterminal, was not found in name map.)
(Residue 1233: WAT, Nonterminal, was not found in name map.)
(Residue 1234: WAT, Nonterminal, was not found in name map.)
(Residue 1235: WAT, Nonterminal, was not found in name map.)
(Residue 1236: WAT, Nonterminal, was not found in name map.)
(Residue 1237: WAT, Nonterminal, was not found in name map.)
(Residue 1238: WAT, Nonterminal, was not found in name map.)
(Residue 1239: WAT, Nonterminal, was not found in name map.)
(Residue 1240: WAT, Nonterminal, was not found in name map.)
(Residue 1241: WAT, Nonterminal, was not found in name map.)
(Residue 1242: WAT, Nonterminal, was not found in name map.)
(Residue 1243: WAT, Nonterminal, was not found in name map.)
(Residue 1244: WAT, Nonterminal, was not found in name map.)
(Residue 1245: WAT, Nonterminal, was not found in name map.)
(Residue 1246: WAT, Nonterminal, was not found in name map.)
(Residue 1247: WAT, Nonterminal, was not found in name map.)
(Residue 1248: WAT, Nonterminal, was not found in name map.)
(Residue 1249: WAT, Nonterminal, was not found in name map.)
(Residue 1250: WAT, Nonterminal, was not found in name map.)
(Residue 1251: WAT, Nonterminal, was not found in name map.)
(Residue 1252: WAT, Nonterminal, was not found in name map.)
(Residue 1253: WAT, Nonterminal, was not found in name map.)
(Residue 1254: WAT, Nonterminal, was not found in name map.)
(Residue 1255: WAT, Nonterminal, was not found in name map.)
(Residue 1256: WAT, Nonterminal, was not found in name map.)
(Residue 1257: WAT, Nonterminal, was not found in name map.)
(Residue 1258: WAT, Nonterminal, was not found in name map.)
(Residue 1259: WAT, Nonterminal, was not found in name map.)
(Residue 1260: WAT, Nonterminal, was not found in name map.)
(Residue 1261: WAT, Nonterminal, was not found in name map.)
(Residue 1262: WAT, Nonterminal, was not found in name map.)
(Residue 1263: WAT, Nonterminal, was not found in name map.)
(Residue 1264: WAT, Nonterminal, was not found in name map.)
(Residue 1265: WAT, Nonterminal, was not found in name map.)
(Residue 1266: WAT, Nonterminal, was not found in name map.)
(Residue 1267: WAT, Nonterminal, was not found in name map.)
(Residue 1268: WAT, Nonterminal, was not found in name map.)
(Residue 1269: WAT, Nonterminal, was not found in name map.)
(Residue 1270: WAT, Nonterminal, was not found in name map.)
(Residue 1271: WAT, Nonterminal, was not found in name map.)
(Residue 1272: WAT, Nonterminal, was not found in name map.)
(Residue 1273: WAT, Nonterminal, was not found in name map.)
(Residue 1274: WAT, Nonterminal, was not found in name map.)
(Residue 1275: WAT, Nonterminal, was not found in name map.)
(Residue 1276: WAT, Nonterminal, was not found in name map.)
(Residue 1277: WAT, Nonterminal, was not found in name map.)
(Residue 1278: WAT, Nonterminal, was not found in name map.)
(Residue 1279: WAT, Nonterminal, was not found in name map.)
(Residue 1280: WAT, Nonterminal, was not found in name map.)
(Residue 1281: WAT, Nonterminal, was not found in name map.)
(Residue 1282: WAT, Nonterminal, was not found in name map.)
(Residue 1283: WAT, Nonterminal, was not found in name map.)
(Residue 1284: WAT, Nonterminal, was not found in name map.)
(Residue 1285: WAT, Nonterminal, was not found in name map.)
(Residue 1286: WAT, Nonterminal, was not found in name map.)
(Residue 1287: WAT, Nonterminal, was not found in name map.)
(Residue 1288: WAT, Nonterminal, was not found in name map.)
(Residue 1289: WAT, Nonterminal, was not found in name map.)
(Residue 1290: WAT, Nonterminal, was not found in name map.)
(Residue 1291: WAT, Nonterminal, was not found in name map.)
(Residue 1292: WAT, Nonterminal, was not found in name map.)
(Residue 1293: WAT, Nonterminal, was not found in name map.)
(Residue 1294: WAT, Nonterminal, was not found in name map.)
(Residue 1295: WAT, Nonterminal, was not found in name map.)
(Residue 1296: WAT, Nonterminal, was not found in name map.)
(Residue 1297: WAT, Nonterminal, was not found in name map.)
(Residue 1298: WAT, Nonterminal, was not found in name map.)
(Residue 1299: WAT, Nonterminal, was not found in name map.)
(Residue 1300: WAT, Nonterminal, was not found in name map.)
(Residue 1301: WAT, Nonterminal, was not found in name map.)
(Residue 1302: WAT, Nonterminal, was not found in name map.)
(Residue 1303: WAT, Nonterminal, was not found in name map.)
(Residue 1304: WAT, Nonterminal, was not found in name map.)
(Residue 1305: WAT, Nonterminal, was not found in name map.)
(Residue 1306: WAT, Nonterminal, was not found in name map.)
(Residue 1307: WAT, Nonterminal, was not found in name map.)
(Residue 1308: WAT, Nonterminal, was not found in name map.)
(Residue 1309: WAT, Nonterminal, was not found in name map.)
(Residue 1310: WAT, Nonterminal, was not found in name map.)
(Residue 1311: WAT, Nonterminal, was not found in name map.)
(Residue 1312: WAT, Nonterminal, was not found in name map.)
(Residue 1313: WAT, Nonterminal, was not found in name map.)
(Residue 1314: WAT, Nonterminal, was not found in name map.)
(Residue 1315: WAT, Nonterminal, was not found in name map.)
(Residue 1316: WAT, Nonterminal, was not found in name map.)
(Residue 1317: WAT, Nonterminal, was not found in name map.)
(Residue 1318: WAT, Nonterminal, was not found in name map.)
(Residue 1319: WAT, Nonterminal, was not found in name map.)
(Residue 1320: WAT, Nonterminal, was not found in name map.)
(Residue 1321: WAT, Nonterminal, was not found in name map.)
(Residue 1322: WAT, Nonterminal, was not found in name map.)
(Residue 1323: WAT, Nonterminal, was not found in name map.)
(Residue 1324: WAT, Nonterminal, was not found in name map.)
(Residue 1325: WAT, Nonterminal, was not found in name map.)
(Residue 1326: WAT, Nonterminal, was not found in name map.)
(Residue 1327: WAT, Nonterminal, was not found in name map.)
(Residue 1328: WAT, Nonterminal, was not found in name map.)
(Residue 1329: WAT, Nonterminal, was not found in name map.)
(Residue 1330: WAT, Nonterminal, was not found in name map.)
(Residue 1331: WAT, Nonterminal, was not found in name map.)
(Residue 1332: WAT, Nonterminal, was not found in name map.)
(Residue 1333: WAT, Nonterminal, was not found in name map.)
(Residue 1334: WAT, Nonterminal, was not found in name map.)
(Residue 1335: WAT, Nonterminal, was not found in name map.)
(Residue 1336: WAT, Nonterminal, was not found in name map.)
(Residue 1337: WAT, Nonterminal, was not found in name map.)
(Residue 1338: WAT, Nonterminal, was not found in name map.)
(Residue 1339: WAT, Nonterminal, was not found in name map.)
(Residue 1340: WAT, Nonterminal, was not found in name map.)
(Residue 1341: WAT, Nonterminal, was not found in name map.)
(Residue 1342: WAT, Nonterminal, was not found in name map.)
(Residue 1343: WAT, Nonterminal, was not found in name map.)
(Residue 1344: WAT, Nonterminal, was not found in name map.)
(Residue 1345: WAT, Nonterminal, was not found in name map.)
(Residue 1346: WAT, Nonterminal, was not found in name map.)
(Residue 1347: WAT, Nonterminal, was not found in name map.)
(Residue 1348: WAT, Nonterminal, was not found in name map.)
(Residue 1349: WAT, Nonterminal, was not found in name map.)
(Residue 1350: WAT, Nonterminal, was not found in name map.)
(Residue 1351: WAT, Nonterminal, was not found in name map.)
(Residue 1352: WAT, Nonterminal, was not found in name map.)
(Residue 1353: WAT, Nonterminal, was not found in name map.)
(Residue 1354: WAT, Nonterminal, was not found in name map.)
(Residue 1355: WAT, Nonterminal, was not found in name map.)
(Residue 1356: WAT, Nonterminal, was not found in name map.)
(Residue 1357: WAT, Nonterminal, was not found in name map.)
(Residue 1358: WAT, Nonterminal, was not found in name map.)
(Residue 1359: WAT, Nonterminal, was not found in name map.)
(Residue 1360: WAT, Nonterminal, was not found in name map.)
(Residue 1361: WAT, Nonterminal, was not found in name map.)
(Residue 1362: WAT, Nonterminal, was not found in name map.)
(Residue 1363: WAT, Nonterminal, was not found in name map.)
(Residue 1364: WAT, Nonterminal, was not found in name map.)
(Residue 1365: WAT, Nonterminal, was not found in name map.)
(Residue 1366: WAT, Nonterminal, was not found in name map.)
(Residue 1367: WAT, Nonterminal, was not found in name map.)
(Residue 1368: WAT, Nonterminal, was not found in name map.)
(Residue 1369: WAT, Nonterminal, was not found in name map.)
(Residue 1370: WAT, Nonterminal, was not found in name map.)
(Residue 1371: WAT, Nonterminal, was not found in name map.)
(Residue 1372: WAT, Nonterminal, was not found in name map.)
(Residue 1373: WAT, Nonterminal, was not found in name map.)
(Residue 1374: WAT, Nonterminal, was not found in name map.)
(Residue 1375: WAT, Nonterminal, was not found in name map.)
(Residue 1376: WAT, Nonterminal, was not found in name map.)
(Residue 1377: WAT, Nonterminal, was not found in name map.)
(Residue 1378: WAT, Nonterminal, was not found in name map.)
(Residue 1379: WAT, Nonterminal, was not found in name map.)
(Residue 1380: WAT, Nonterminal, was not found in name map.)
(Residue 1381: WAT, Nonterminal, was not found in name map.)
(Residue 1382: WAT, Nonterminal, was not found in name map.)
(Residue 1383: WAT, Nonterminal, was not found in name map.)
(Residue 1384: WAT, Nonterminal, was not found in name map.)
(Residue 1385: WAT, Nonterminal, was not found in name map.)
(Residue 1386: WAT, Nonterminal, was not found in name map.)
(Residue 1387: WAT, Nonterminal, was not found in name map.)
(Residue 1388: WAT, Nonterminal, was not found in name map.)
(Residue 1389: WAT, Nonterminal, was not found in name map.)
(Residue 1390: WAT, Nonterminal, was not found in name map.)
(Residue 1391: WAT, Nonterminal, was not found in name map.)
(Residue 1392: WAT, Nonterminal, was not found in name map.)
(Residue 1393: WAT, Nonterminal, was not found in name map.)
(Residue 1394: WAT, Nonterminal, was not found in name map.)
(Residue 1395: WAT, Nonterminal, was not found in name map.)
(Residue 1396: WAT, Nonterminal, was not found in name map.)
(Residue 1397: WAT, Nonterminal, was not found in name map.)
(Residue 1398: WAT, Nonterminal, was not found in name map.)
(Residue 1399: WAT, Nonterminal, was not found in name map.)
(Residue 1400: WAT, Nonterminal, was not found in name map.)
(Residue 1401: WAT, Nonterminal, was not found in name map.)
(Residue 1402: WAT, Nonterminal, was not found in name map.)
(Residue 1403: WAT, Nonterminal, was not found in name map.)
(Residue 1404: WAT, Nonterminal, was not found in name map.)
(Residue 1405: WAT, Nonterminal, was not found in name map.)
(Residue 1406: WAT, Nonterminal, was not found in name map.)
(Residue 1407: WAT, Nonterminal, was not found in name map.)
(Residue 1408: WAT, Nonterminal, was not found in name map.)
(Residue 1409: WAT, Nonterminal, was not found in name map.)
(Residue 1410: WAT, Nonterminal, was not found in name map.)
(Residue 1411: WAT, Nonterminal, was not found in name map.)
(Residue 1412: WAT, Nonterminal, was not found in name map.)
(Residue 1413: WAT, Nonterminal, was not found in name map.)
(Residue 1414: WAT, Nonterminal, was not found in name map.)
(Residue 1415: WAT, Nonterminal, was not found in name map.)
(Residue 1416: WAT, Nonterminal, was not found in name map.)
(Residue 1417: WAT, Nonterminal, was not found in name map.)
(Residue 1418: WAT, Nonterminal, was not found in name map.)
(Residue 1419: WAT, Nonterminal, was not found in name map.)
(Residue 1420: WAT, Nonterminal, was not found in name map.)
(Residue 1421: WAT, Nonterminal, was not found in name map.)
(Residue 1422: WAT, Nonterminal, was not found in name map.)
(Residue 1423: WAT, Nonterminal, was not found in name map.)
(Residue 1424: WAT, Nonterminal, was not found in name map.)
(Residue 1425: WAT, Nonterminal, was not found in name map.)
(Residue 1426: WAT, Nonterminal, was not found in name map.)
(Residue 1427: WAT, Nonterminal, was not found in name map.)
(Residue 1428: WAT, Nonterminal, was not found in name map.)
(Residue 1429: WAT, Nonterminal, was not found in name map.)
(Residue 1430: WAT, Nonterminal, was not found in name map.)
(Residue 1431: WAT, Nonterminal, was not found in name map.)
(Residue 1432: WAT, Nonterminal, was not found in name map.)
(Residue 1433: WAT, Nonterminal, was not found in name map.)
(Residue 1434: WAT, Nonterminal, was not found in name map.)
(Residue 1435: WAT, Nonterminal, was not found in name map.)
(Residue 1436: WAT, Nonterminal, was not found in name map.)
(Residue 1437: WAT, Nonterminal, was not found in name map.)
(Residue 1438: WAT, Nonterminal, was not found in name map.)
(Residue 1439: WAT, Nonterminal, was not found in name map.)
(Residue 1440: WAT, Nonterminal, was not found in name map.)
(Residue 1441: WAT, Nonterminal, was not found in name map.)
(Residue 1442: WAT, Nonterminal, was not found in name map.)
(Residue 1443: WAT, Nonterminal, was not found in name map.)
(Residue 1444: WAT, Nonterminal, was not found in name map.)
(Residue 1445: WAT, Nonterminal, was not found in name map.)
(Residue 1446: WAT, Nonterminal, was not found in name map.)
(Residue 1447: WAT, Nonterminal, was not found in name map.)
(Residue 1448: WAT, Nonterminal, was not found in name map.)
(Residue 1449: WAT, Nonterminal, was not found in name map.)
(Residue 1450: WAT, Nonterminal, was not found in name map.)
(Residue 1451: WAT, Nonterminal, was not found in name map.)
(Residue 1452: WAT, Nonterminal, was not found in name map.)
(Residue 1453: WAT, Nonterminal, was not found in name map.)
(Residue 1454: WAT, Nonterminal, was not found in name map.)
(Residue 1455: WAT, Nonterminal, was not found in name map.)
(Residue 1456: WAT, Nonterminal, was not found in name map.)
(Residue 1457: WAT, Nonterminal, was not found in name map.)
(Residue 1458: WAT, Nonterminal, was not found in name map.)
(Residue 1459: WAT, Nonterminal, was not found in name map.)
(Residue 1460: WAT, Nonterminal, was not found in name map.)
(Residue 1461: WAT, Nonterminal, was not found in name map.)
(Residue 1462: WAT, Nonterminal, was not found in name map.)
(Residue 1463: WAT, Nonterminal, was not found in name map.)
(Residue 1464: WAT, Nonterminal, was not found in name map.)
(Residue 1465: WAT, Nonterminal, was not found in name map.)
(Residue 1466: WAT, Nonterminal, was not found in name map.)
(Residue 1467: WAT, Nonterminal, was not found in name map.)
(Residue 1468: WAT, Nonterminal, was not found in name map.)
(Residue 1469: WAT, Nonterminal, was not found in name map.)
(Residue 1470: WAT, Nonterminal, was not found in name map.)
(Residue 1471: WAT, Nonterminal, was not found in name map.)
(Residue 1472: WAT, Nonterminal, was not found in name map.)
(Residue 1473: WAT, Nonterminal, was not found in name map.)
(Residue 1474: WAT, Nonterminal, was not found in name map.)
(Residue 1475: WAT, Nonterminal, was not found in name map.)
(Residue 1476: WAT, Nonterminal, was not found in name map.)
(Residue 1477: WAT, Nonterminal, was not found in name map.)
(Residue 1478: WAT, Nonterminal, was not found in name map.)
(Residue 1479: WAT, Nonterminal, was not found in name map.)
(Residue 1480: WAT, Nonterminal, was not found in name map.)
(Residue 1481: WAT, Nonterminal, was not found in name map.)
(Residue 1482: WAT, Nonterminal, was not found in name map.)
(Residue 1483: WAT, Nonterminal, was not found in name map.)
(Residue 1484: WAT, Nonterminal, was not found in name map.)
(Residue 1485: WAT, Nonterminal, was not found in name map.)
(Residue 1486: WAT, Nonterminal, was not found in name map.)
(Residue 1487: WAT, Nonterminal, was not found in name map.)
(Residue 1488: WAT, Nonterminal, was not found in name map.)
(Residue 1489: WAT, Nonterminal, was not found in name map.)
(Residue 1490: WAT, Nonterminal, was not found in name map.)
(Residue 1491: WAT, Nonterminal, was not found in name map.)
(Residue 1492: WAT, Nonterminal, was not found in name map.)
(Residue 1493: WAT, Nonterminal, was not found in name map.)
(Residue 1494: WAT, Nonterminal, was not found in name map.)
(Residue 1495: WAT, Nonterminal, was not found in name map.)
(Residue 1496: WAT, Nonterminal, was not found in name map.)
(Residue 1497: WAT, Nonterminal, was not found in name map.)
(Residue 1498: WAT, Nonterminal, was not found in name map.)
(Residue 1499: WAT, Nonterminal, was not found in name map.)
(Residue 1500: WAT, Nonterminal, was not found in name map.)
(Residue 1501: WAT, Nonterminal, was not found in name map.)
(Residue 1502: WAT, Nonterminal, was not found in name map.)
(Residue 1503: WAT, Nonterminal, was not found in name map.)
(Residue 1504: WAT, Nonterminal, was not found in name map.)
(Residue 1505: WAT, Nonterminal, was not found in name map.)
(Residue 1506: WAT, Nonterminal, was not found in name map.)
(Residue 1507: WAT, Nonterminal, was not found in name map.)
(Residue 1508: WAT, Nonterminal, was not found in name map.)
(Residue 1509: WAT, Nonterminal, was not found in name map.)
(Residue 1510: WAT, Nonterminal, was not found in name map.)
(Residue 1511: WAT, Nonterminal, was not found in name map.)
(Residue 1512: WAT, Nonterminal, was not found in name map.)
(Residue 1513: WAT, Nonterminal, was not found in name map.)
(Residue 1514: WAT, Nonterminal, was not found in name map.)
(Residue 1515: WAT, Nonterminal, was not found in name map.)
(Residue 1516: WAT, Nonterminal, was not found in name map.)
(Residue 1517: WAT, Nonterminal, was not found in name map.)
(Residue 1518: WAT, Nonterminal, was not found in name map.)
(Residue 1519: WAT, Nonterminal, was not found in name map.)
(Residue 1520: WAT, Nonterminal, was not found in name map.)
(Residue 1521: WAT, Nonterminal, was not found in name map.)
(Residue 1522: WAT, Nonterminal, was not found in name map.)
(Residue 1523: WAT, Nonterminal, was not found in name map.)
(Residue 1524: WAT, Nonterminal, was not found in name map.)
(Residue 1525: WAT, Nonterminal, was not found in name map.)
(Residue 1526: WAT, Nonterminal, was not found in name map.)
(Residue 1527: WAT, Nonterminal, was not found in name map.)
(Residue 1528: WAT, Nonterminal, was not found in name map.)
(Residue 1529: WAT, Nonterminal, was not found in name map.)
(Residue 1530: WAT, Nonterminal, was not found in name map.)
(Residue 1531: WAT, Nonterminal, was not found in name map.)
(Residue 1532: WAT, Nonterminal, was not found in name map.)
(Residue 1533: WAT, Nonterminal, was not found in name map.)
(Residue 1534: WAT, Nonterminal, was not found in name map.)
(Residue 1535: WAT, Nonterminal, was not found in name map.)
(Residue 1536: WAT, Nonterminal, was not found in name map.)
(Residue 1537: WAT, Nonterminal, was not found in name map.)
(Residue 1538: WAT, Nonterminal, was not found in name map.)
(Residue 1539: WAT, Nonterminal, was not found in name map.)
(Residue 1540: WAT, Nonterminal, was not found in name map.)
(Residue 1541: WAT, Nonterminal, was not found in name map.)
(Residue 1542: WAT, Nonterminal, was not found in name map.)
(Residue 1543: WAT, Nonterminal, was not found in name map.)
(Residue 1544: WAT, Nonterminal, was not found in name map.)
(Residue 1545: WAT, Nonterminal, was not found in name map.)
(Residue 1546: WAT, Nonterminal, was not found in name map.)
(Residue 1547: WAT, Nonterminal, was not found in name map.)
(Residue 1548: WAT, Nonterminal, was not found in name map.)
(Residue 1549: WAT, Nonterminal, was not found in name map.)
(Residue 1550: WAT, Nonterminal, was not found in name map.)
(Residue 1551: WAT, Nonterminal, was not found in name map.)
(Residue 1552: WAT, Nonterminal, was not found in name map.)
(Residue 1553: WAT, Nonterminal, was not found in name map.)
(Residue 1554: WAT, Nonterminal, was not found in name map.)
(Residue 1555: WAT, Nonterminal, was not found in name map.)
(Residue 1556: WAT, Nonterminal, was not found in name map.)
(Residue 1557: WAT, Nonterminal, was not found in name map.)
(Residue 1558: WAT, Nonterminal, was not found in name map.)
(Residue 1559: WAT, Nonterminal, was not found in name map.)
(Residue 1560: WAT, Nonterminal, was not found in name map.)
(Residue 1561: WAT, Nonterminal, was not found in name map.)
(Residue 1562: WAT, Nonterminal, was not found in name map.)
(Residue 1563: WAT, Nonterminal, was not found in name map.)
(Residue 1564: WAT, Nonterminal, was not found in name map.)
(Residue 1565: WAT, Nonterminal, was not found in name map.)
(Residue 1566: WAT, Nonterminal, was not found in name map.)
(Residue 1567: WAT, Nonterminal, was not found in name map.)
(Residue 1568: WAT, Nonterminal, was not found in name map.)
(Residue 1569: WAT, Nonterminal, was not found in name map.)
(Residue 1570: WAT, Nonterminal, was not found in name map.)
(Residue 1571: WAT, Nonterminal, was not found in name map.)
(Residue 1572: WAT, Nonterminal, was not found in name map.)
(Residue 1573: WAT, Nonterminal, was not found in name map.)
(Residue 1574: WAT, Nonterminal, was not found in name map.)
(Residue 1575: WAT, Nonterminal, was not found in name map.)
(Residue 1576: WAT, Nonterminal, was not found in name map.)
(Residue 1577: WAT, Nonterminal, was not found in name map.)
(Residue 1578: WAT, Nonterminal, was not found in name map.)
(Residue 1579: WAT, Nonterminal, was not found in name map.)
(Residue 1580: WAT, Nonterminal, was not found in name map.)
(Residue 1581: WAT, Nonterminal, was not found in name map.)
(Residue 1582: WAT, Nonterminal, was not found in name map.)
(Residue 1583: WAT, Nonterminal, was not found in name map.)
(Residue 1584: WAT, Nonterminal, was not found in name map.)
(Residue 1585: WAT, Nonterminal, was not found in name map.)
(Residue 1586: WAT, Nonterminal, was not found in name map.)
(Residue 1587: WAT, Nonterminal, was not found in name map.)
(Residue 1588: WAT, Nonterminal, was not found in name map.)
(Residue 1589: WAT, Nonterminal, was not found in name map.)
(Residue 1590: WAT, Nonterminal, was not found in name map.)
(Residue 1591: WAT, Nonterminal, was not found in name map.)
(Residue 1592: WAT, Nonterminal, was not found in name map.)
(Residue 1593: WAT, Nonterminal, was not found in name map.)
(Residue 1594: WAT, Nonterminal, was not found in name map.)
(Residue 1595: WAT, Nonterminal, was not found in name map.)
(Residue 1596: WAT, Nonterminal, was not found in name map.)
(Residue 1597: WAT, Nonterminal, was not found in name map.)
(Residue 1598: WAT, Nonterminal, was not found in name map.)
(Residue 1599: WAT, Nonterminal, was not found in name map.)
(Residue 1600: WAT, Nonterminal, was not found in name map.)
(Residue 1601: WAT, Nonterminal, was not found in name map.)
(Residue 1602: WAT, Nonterminal, was not found in name map.)
(Residue 1603: WAT, Nonterminal, was not found in name map.)
(Residue 1604: WAT, Nonterminal, was not found in name map.)
(Residue 1605: WAT, Nonterminal, was not found in name map.)
(Residue 1606: WAT, Nonterminal, was not found in name map.)
(Residue 1607: WAT, Nonterminal, was not found in name map.)
(Residue 1608: WAT, Nonterminal, was not found in name map.)
(Residue 1609: WAT, Nonterminal, was not found in name map.)
(Residue 1610: WAT, Nonterminal, was not found in name map.)
(Residue 1611: WAT, Nonterminal, was not found in name map.)
(Residue 1612: WAT, Nonterminal, was not found in name map.)
(Residue 1613: WAT, Nonterminal, was not found in name map.)
(Residue 1614: WAT, Nonterminal, was not found in name map.)
(Residue 1615: WAT, Nonterminal, was not found in name map.)
(Residue 1616: WAT, Nonterminal, was not found in name map.)
(Residue 1617: WAT, Nonterminal, was not found in name map.)
(Residue 1618: WAT, Nonterminal, was not found in name map.)
(Residue 1619: WAT, Nonterminal, was not found in name map.)
(Residue 1620: WAT, Nonterminal, was not found in name map.)
(Residue 1621: WAT, Nonterminal, was not found in name map.)
(Residue 1622: WAT, Nonterminal, was not found in name map.)
(Residue 1623: WAT, Nonterminal, was not found in name map.)
(Residue 1624: WAT, Nonterminal, was not found in name map.)
(Residue 1625: WAT, Nonterminal, was not found in name map.)
(Residue 1626: WAT, Nonterminal, was not found in name map.)
(Residue 1627: WAT, Nonterminal, was not found in name map.)
(Residue 1628: WAT, Nonterminal, was not found in name map.)
(Residue 1629: WAT, Nonterminal, was not found in name map.)
(Residue 1630: WAT, Nonterminal, was not found in name map.)
(Residue 1631: WAT, Nonterminal, was not found in name map.)
(Residue 1632: WAT, Nonterminal, was not found in name map.)
(Residue 1633: WAT, Nonterminal, was not found in name map.)
(Residue 1634: WAT, Nonterminal, was not found in name map.)
(Residue 1635: WAT, Nonterminal, was not found in name map.)
(Residue 1636: WAT, Nonterminal, was not found in name map.)
(Residue 1637: WAT, Nonterminal, was not found in name map.)
(Residue 1638: WAT, Nonterminal, was not found in name map.)
(Residue 1639: WAT, Nonterminal, was not found in name map.)
(Residue 1640: WAT, Nonterminal, was not found in name map.)
(Residue 1641: WAT, Nonterminal, was not found in name map.)
(Residue 1642: WAT, Nonterminal, was not found in name map.)
(Residue 1643: WAT, Nonterminal, was not found in name map.)
(Residue 1644: WAT, Nonterminal, was not found in name map.)
(Residue 1645: WAT, Nonterminal, was not found in name map.)
(Residue 1646: WAT, Nonterminal, was not found in name map.)
(Residue 1647: WAT, Nonterminal, was not found in name map.)
(Residue 1648: WAT, Nonterminal, was not found in name map.)
(Residue 1649: WAT, Nonterminal, was not found in name map.)
(Residue 1650: WAT, Nonterminal, was not found in name map.)
(Residue 1651: WAT, Nonterminal, was not found in name map.)
(Residue 1652: WAT, Nonterminal, was not found in name map.)
(Residue 1653: WAT, Nonterminal, was not found in name map.)
(Residue 1654: WAT, Nonterminal, was not found in name map.)
(Residue 1655: WAT, Nonterminal, was not found in name map.)
(Residue 1656: WAT, Nonterminal, was not found in name map.)
(Residue 1657: WAT, Nonterminal, was not found in name map.)
(Residue 1658: WAT, Nonterminal, was not found in name map.)
(Residue 1659: WAT, Nonterminal, was not found in name map.)
(Residue 1660: WAT, Nonterminal, was not found in name map.)
(Residue 1661: WAT, Nonterminal, was not found in name map.)
(Residue 1662: WAT, Nonterminal, was not found in name map.)
(Residue 1663: WAT, Nonterminal, was not found in name map.)
(Residue 1664: WAT, Nonterminal, was not found in name map.)
(Residue 1665: WAT, Nonterminal, was not found in name map.)
(Residue 1666: WAT, Nonterminal, was not found in name map.)
(Residue 1667: WAT, Nonterminal, was not found in name map.)
(Residue 1668: WAT, Nonterminal, was not found in name map.)
(Residue 1669: WAT, Nonterminal, was not found in name map.)
(Residue 1670: WAT, Nonterminal, was not found in name map.)
(Residue 1671: WAT, Nonterminal, was not found in name map.)
(Residue 1672: WAT, Nonterminal, was not found in name map.)
(Residue 1673: WAT, Nonterminal, was not found in name map.)
(Residue 1674: WAT, Nonterminal, was not found in name map.)
(Residue 1675: WAT, Nonterminal, was not found in name map.)
(Residue 1676: WAT, Nonterminal, was not found in name map.)
(Residue 1677: WAT, Nonterminal, was not found in name map.)
(Residue 1678: WAT, Nonterminal, was not found in name map.)
(Residue 1679: WAT, Nonterminal, was not found in name map.)
(Residue 1680: WAT, Nonterminal, was not found in name map.)
(Residue 1681: WAT, Nonterminal, was not found in name map.)
(Residue 1682: WAT, Nonterminal, was not found in name map.)
(Residue 1683: WAT, Nonterminal, was not found in name map.)
(Residue 1684: WAT, Nonterminal, was not found in name map.)
(Residue 1685: WAT, Nonterminal, was not found in name map.)
(Residue 1686: WAT, Nonterminal, was not found in name map.)
(Residue 1687: WAT, Nonterminal, was not found in name map.)
(Residue 1688: WAT, Nonterminal, was not found in name map.)
(Residue 1689: WAT, Nonterminal, was not found in name map.)
(Residue 1690: WAT, Nonterminal, was not found in name map.)
(Residue 1691: WAT, Nonterminal, was not found in name map.)
(Residue 1692: WAT, Nonterminal, was not found in name map.)
(Residue 1693: WAT, Nonterminal, was not found in name map.)
(Residue 1694: WAT, Nonterminal, was not found in name map.)
(Residue 1695: WAT, Nonterminal, was not found in name map.)
(Residue 1696: WAT, Nonterminal, was not found in name map.)
(Residue 1697: WAT, Nonterminal, was not found in name map.)
(Residue 1698: WAT, Nonterminal, was not found in name map.)
(Residue 1699: WAT, Nonterminal, was not found in name map.)
(Residue 1700: WAT, Nonterminal, was not found in name map.)
(Residue 1701: WAT, Nonterminal, was not found in name map.)
(Residue 1702: WAT, Nonterminal, was not found in name map.)
(Residue 1703: WAT, Nonterminal, was not found in name map.)
(Residue 1704: WAT, Nonterminal, was not found in name map.)
(Residue 1705: WAT, Nonterminal, was not found in name map.)
(Residue 1706: WAT, Nonterminal, was not found in name map.)
(Residue 1707: WAT, Nonterminal, was not found in name map.)
(Residue 1708: WAT, Nonterminal, was not found in name map.)
(Residue 1709: WAT, Nonterminal, was not found in name map.)
(Residue 1710: WAT, Nonterminal, was not found in name map.)
(Residue 1711: WAT, Nonterminal, was not found in name map.)
(Residue 1712: WAT, Nonterminal, was not found in name map.)
(Residue 1713: WAT, Nonterminal, was not found in name map.)
(Residue 1714: WAT, Nonterminal, was not found in name map.)
(Residue 1715: WAT, Nonterminal, was not found in name map.)
(Residue 1716: WAT, Nonterminal, was not found in name map.)
(Residue 1717: WAT, Nonterminal, was not found in name map.)
(Residue 1718: WAT, Nonterminal, was not found in name map.)
(Residue 1719: WAT, Nonterminal, was not found in name map.)
(Residue 1720: WAT, Nonterminal, was not found in name map.)
(Residue 1721: WAT, Nonterminal, was not found in name map.)
(Residue 1722: WAT, Nonterminal, was not found in name map.)
(Residue 1723: WAT, Nonterminal, was not found in name map.)
(Residue 1724: WAT, Nonterminal, was not found in name map.)
(Residue 1725: WAT, Nonterminal, was not found in name map.)
(Residue 1726: WAT, Nonterminal, was not found in name map.)
(Residue 1727: WAT, Nonterminal, was not found in name map.)
(Residue 1728: WAT, Nonterminal, was not found in name map.)
(Residue 1729: WAT, Nonterminal, was not found in name map.)
(Residue 1730: WAT, Nonterminal, was not found in name map.)
(Residue 1731: WAT, Nonterminal, was not found in name map.)
(Residue 1732: WAT, Nonterminal, was not found in name map.)
(Residue 1733: WAT, Nonterminal, was not found in name map.)
(Residue 1734: WAT, Nonterminal, was not found in name map.)
(Residue 1735: WAT, Nonterminal, was not found in name map.)
(Residue 1736: WAT, Nonterminal, was not found in name map.)
(Residue 1737: WAT, Nonterminal, was not found in name map.)
(Residue 1738: WAT, Nonterminal, was not found in name map.)
(Residue 1739: WAT, Nonterminal, was not found in name map.)
(Residue 1740: WAT, Nonterminal, was not found in name map.)
(Residue 1741: WAT, Nonterminal, was not found in name map.)
(Residue 1742: WAT, Nonterminal, was not found in name map.)
(Residue 1743: WAT, Nonterminal, was not found in name map.)
(Residue 1744: WAT, Nonterminal, was not found in name map.)
(Residue 1745: WAT, Nonterminal, was not found in name map.)
(Residue 1746: WAT, Nonterminal, was not found in name map.)
(Residue 1747: WAT, Nonterminal, was not found in name map.)
(Residue 1748: WAT, Nonterminal, was not found in name map.)
(Residue 1749: WAT, Nonterminal, was not found in name map.)
(Residue 1750: WAT, Nonterminal, was not found in name map.)
(Residue 1751: WAT, Nonterminal, was not found in name map.)
(Residue 1752: WAT, Nonterminal, was not found in name map.)
(Residue 1753: WAT, Nonterminal, was not found in name map.)
(Residue 1754: WAT, Nonterminal, was not found in name map.)
(Residue 1755: WAT, Nonterminal, was not found in name map.)
(Residue 1756: WAT, Nonterminal, was not found in name map.)
(Residue 1757: WAT, Nonterminal, was not found in name map.)
(Residue 1758: WAT, Nonterminal, was not found in name map.)
(Residue 1759: WAT, Nonterminal, was not found in name map.)
(Residue 1760: WAT, Nonterminal, was not found in name map.)
(Residue 1761: WAT, Nonterminal, was not found in name map.)
(Residue 1762: WAT, Nonterminal, was not found in name map.)
(Residue 1763: WAT, Nonterminal, was not found in name map.)
(Residue 1764: WAT, Nonterminal, was not found in name map.)
(Residue 1765: WAT, Nonterminal, was not found in name map.)
(Residue 1766: WAT, Nonterminal, was not found in name map.)
(Residue 1767: WAT, Nonterminal, was not found in name map.)
(Residue 1768: WAT, Nonterminal, was not found in name map.)
(Residue 1769: WAT, Nonterminal, was not found in name map.)
(Residue 1770: WAT, Nonterminal, was not found in name map.)
(Residue 1771: WAT, Nonterminal, was not found in name map.)
(Residue 1772: WAT, Nonterminal, was not found in name map.)
(Residue 1773: WAT, Nonterminal, was not found in name map.)
(Residue 1774: WAT, Nonterminal, was not found in name map.)
(Residue 1775: WAT, Nonterminal, was not found in name map.)
(Residue 1776: WAT, Nonterminal, was not found in name map.)
(Residue 1777: WAT, Nonterminal, was not found in name map.)
(Residue 1778: WAT, Nonterminal, was not found in name map.)
(Residue 1779: WAT, Nonterminal, was not found in name map.)
(Residue 1780: WAT, Nonterminal, was not found in name map.)
(Residue 1781: WAT, Nonterminal, was not found in name map.)
(Residue 1782: WAT, Nonterminal, was not found in name map.)
(Residue 1783: WAT, Nonterminal, was not found in name map.)
(Residue 1784: WAT, Nonterminal, was not found in name map.)
(Residue 1785: WAT, Nonterminal, was not found in name map.)
(Residue 1786: WAT, Nonterminal, was not found in name map.)
(Residue 1787: WAT, Nonterminal, was not found in name map.)
(Residue 1788: WAT, Nonterminal, was not found in name map.)
(Residue 1789: WAT, Nonterminal, was not found in name map.)
(Residue 1790: WAT, Nonterminal, was not found in name map.)
(Residue 1791: WAT, Nonterminal, was not found in name map.)
(Residue 1792: WAT, Nonterminal, was not found in name map.)
(Residue 1793: WAT, Nonterminal, was not found in name map.)
(Residue 1794: WAT, Nonterminal, was not found in name map.)
(Residue 1795: WAT, Nonterminal, was not found in name map.)
(Residue 1796: WAT, Nonterminal, was not found in name map.)
(Residue 1797: WAT, Nonterminal, was not found in name map.)
(Residue 1798: WAT, Nonterminal, was not found in name map.)
(Residue 1799: WAT, Nonterminal, was not found in name map.)
(Residue 1800: WAT, Nonterminal, was not found in name map.)
(Residue 1801: WAT, Nonterminal, was not found in name map.)
(Residue 1802: WAT, Nonterminal, was not found in name map.)
(Residue 1803: WAT, Nonterminal, was not found in name map.)
(Residue 1804: WAT, Nonterminal, was not found in name map.)
(Residue 1805: WAT, Nonterminal, was not found in name map.)
(Residue 1806: WAT, Nonterminal, was not found in name map.)
(Residue 1807: WAT, Nonterminal, was not found in name map.)
(Residue 1808: WAT, Nonterminal, was not found in name map.)
(Residue 1809: WAT, Nonterminal, was not found in name map.)
(Residue 1810: WAT, Nonterminal, was not found in name map.)
(Residue 1811: WAT, Nonterminal, was not found in name map.)
(Residue 1812: WAT, Nonterminal, was not found in name map.)
(Residue 1813: WAT, Nonterminal, was not found in name map.)
(Residue 1814: WAT, Nonterminal, was not found in name map.)
(Residue 1815: WAT, Nonterminal, was not found in name map.)
(Residue 1816: WAT, Nonterminal, was not found in name map.)
(Residue 1817: WAT, Nonterminal, was not found in name map.)
(Residue 1818: WAT, Nonterminal, was not found in name map.)
(Residue 1819: WAT, Nonterminal, was not found in name map.)
(Residue 1820: WAT, Nonterminal, was not found in name map.)
(Residue 1821: WAT, Nonterminal, was not found in name map.)
(Residue 1822: WAT, Nonterminal, was not found in name map.)
(Residue 1823: WAT, Nonterminal, was not found in name map.)
(Residue 1824: WAT, Nonterminal, was not found in name map.)
(Residue 1825: WAT, Nonterminal, was not found in name map.)
(Residue 1826: WAT, Nonterminal, was not found in name map.)
(Residue 1827: WAT, Nonterminal, was not found in name map.)
(Residue 1828: WAT, Nonterminal, was not found in name map.)
(Residue 1829: WAT, Nonterminal, was not found in name map.)
(Residue 1830: WAT, Nonterminal, was not found in name map.)
(Residue 1831: WAT, Nonterminal, was not found in name map.)
(Residue 1832: WAT, Nonterminal, was not found in name map.)
(Residue 1833: WAT, Nonterminal, was not found in name map.)
(Residue 1834: WAT, Nonterminal, was not found in name map.)
(Residue 1835: WAT, Nonterminal, was not found in name map.)
(Residue 1836: WAT, Nonterminal, was not found in name map.)
(Residue 1837: WAT, Nonterminal, was not found in name map.)
(Residue 1838: WAT, Nonterminal, was not found in name map.)
(Residue 1839: WAT, Nonterminal, was not found in name map.)
(Residue 1840: WAT, Nonterminal, was not found in name map.)
(Residue 1841: WAT, Nonterminal, was not found in name map.)
(Residue 1842: WAT, Nonterminal, was not found in name map.)
(Residue 1843: WAT, Nonterminal, was not found in name map.)
(Residue 1844: WAT, Nonterminal, was not found in name map.)
(Residue 1845: WAT, Nonterminal, was not found in name map.)
(Residue 1846: WAT, Nonterminal, was not found in name map.)
(Residue 1847: WAT, Nonterminal, was not found in name map.)
(Residue 1848: WAT, Nonterminal, was not found in name map.)
(Residue 1849: WAT, Nonterminal, was not found in name map.)
(Residue 1850: WAT, Nonterminal, was not found in name map.)
(Residue 1851: WAT, Nonterminal, was not found in name map.)
(Residue 1852: WAT, Nonterminal, was not found in name map.)
(Residue 1853: WAT, Nonterminal, was not found in name map.)
(Residue 1854: WAT, Nonterminal, was not found in name map.)
(Residue 1855: WAT, Nonterminal, was not found in name map.)
(Residue 1856: WAT, Nonterminal, was not found in name map.)
(Residue 1857: WAT, Nonterminal, was not found in name map.)
(Residue 1858: WAT, Nonterminal, was not found in name map.)
(Residue 1859: WAT, Nonterminal, was not found in name map.)
(Residue 1860: WAT, Nonterminal, was not found in name map.)
(Residue 1861: WAT, Nonterminal, was not found in name map.)
(Residue 1862: WAT, Nonterminal, was not found in name map.)
(Residue 1863: WAT, Nonterminal, was not found in name map.)
(Residue 1864: WAT, Nonterminal, was not found in name map.)
(Residue 1865: WAT, Nonterminal, was not found in name map.)
(Residue 1866: WAT, Nonterminal, was not found in name map.)
(Residue 1867: WAT, Nonterminal, was not found in name map.)
(Residue 1868: WAT, Nonterminal, was not found in name map.)
(Residue 1869: WAT, Nonterminal, was not found in name map.)
(Residue 1870: WAT, Nonterminal, was not found in name map.)
(Residue 1871: WAT, Nonterminal, was not found in name map.)
(Residue 1872: WAT, Nonterminal, was not found in name map.)
(Residue 1873: WAT, Nonterminal, was not found in name map.)
(Residue 1874: WAT, Nonterminal, was not found in name map.)
(Residue 1875: WAT, Nonterminal, was not found in name map.)
(Residue 1876: WAT, Nonterminal, was not found in name map.)
(Residue 1877: WAT, Nonterminal, was not found in name map.)
(Residue 1878: WAT, Nonterminal, was not found in name map.)
(Residue 1879: WAT, Nonterminal, was not found in name map.)
(Residue 1880: WAT, Nonterminal, was not found in name map.)
(Residue 1881: WAT, Nonterminal, was not found in name map.)
(Residue 1882: WAT, Nonterminal, was not found in name map.)
(Residue 1883: WAT, Nonterminal, was not found in name map.)
(Residue 1884: WAT, Nonterminal, was not found in name map.)
(Residue 1885: WAT, Nonterminal, was not found in name map.)
(Residue 1886: WAT, Nonterminal, was not found in name map.)
(Residue 1887: WAT, Nonterminal, was not found in name map.)
(Residue 1888: WAT, Nonterminal, was not found in name map.)
(Residue 1889: WAT, Nonterminal, was not found in name map.)
(Residue 1890: WAT, Nonterminal, was not found in name map.)
(Residue 1891: WAT, Nonterminal, was not found in name map.)
(Residue 1892: WAT, Nonterminal, was not found in name map.)
(Residue 1893: WAT, Nonterminal, was not found in name map.)
(Residue 1894: WAT, Nonterminal, was not found in name map.)
(Residue 1895: WAT, Nonterminal, was not found in name map.)
(Residue 1896: WAT, Nonterminal, was not found in name map.)
(Residue 1897: WAT, Nonterminal, was not found in name map.)
(Residue 1898: WAT, Nonterminal, was not found in name map.)
(Residue 1899: WAT, Nonterminal, was not found in name map.)
(Residue 1900: WAT, Nonterminal, was not found in name map.)
(Residue 1901: WAT, Nonterminal, was not found in name map.)
(Residue 1902: WAT, Nonterminal, was not found in name map.)
(Residue 1903: WAT, Nonterminal, was not found in name map.)
(Residue 1904: WAT, Nonterminal, was not found in name map.)
(Residue 1905: WAT, Nonterminal, was not found in name map.)
(Residue 1906: WAT, Nonterminal, was not found in name map.)
(Residue 1907: WAT, Nonterminal, was not found in name map.)
(Residue 1908: WAT, Nonterminal, was not found in name map.)
(Residue 1909: WAT, Nonterminal, was not found in name map.)
(Residue 1910: WAT, Nonterminal, was not found in name map.)
(Residue 1911: WAT, Nonterminal, was not found in name map.)
(Residue 1912: WAT, Nonterminal, was not found in name map.)
(Residue 1913: WAT, Nonterminal, was not found in name map.)
(Residue 1914: WAT, Nonterminal, was not found in name map.)
(Residue 1915: WAT, Nonterminal, was not found in name map.)
(Residue 1916: WAT, Nonterminal, was not found in name map.)
(Residue 1917: WAT, Nonterminal, was not found in name map.)
(Residue 1918: WAT, Nonterminal, was not found in name map.)
(Residue 1919: WAT, Nonterminal, was not found in name map.)
(Residue 1920: WAT, Nonterminal, was not found in name map.)
(Residue 1921: WAT, Nonterminal, was not found in name map.)
(Residue 1922: WAT, Nonterminal, was not found in name map.)
(Residue 1923: WAT, Nonterminal, was not found in name map.)
(Residue 1924: WAT, Nonterminal, was not found in name map.)
(Residue 1925: WAT, Nonterminal, was not found in name map.)
(Residue 1926: WAT, Nonterminal, was not found in name map.)
(Residue 1927: WAT, Nonterminal, was not found in name map.)
(Residue 1928: WAT, Nonterminal, was not found in name map.)
(Residue 1929: WAT, Nonterminal, was not found in name map.)
(Residue 1930: WAT, Nonterminal, was not found in name map.)
(Residue 1931: WAT, Nonterminal, was not found in name map.)
(Residue 1932: WAT, Nonterminal, was not found in name map.)
(Residue 1933: WAT, Nonterminal, was not found in name map.)
(Residue 1934: WAT, Nonterminal, was not found in name map.)
(Residue 1935: WAT, Nonterminal, was not found in name map.)
(Residue 1936: WAT, Nonterminal, was not found in name map.)
(Residue 1937: WAT, Nonterminal, was not found in name map.)
(Residue 1938: WAT, Nonterminal, was not found in name map.)
(Residue 1939: WAT, Nonterminal, was not found in name map.)
(Residue 1940: WAT, Nonterminal, was not found in name map.)
(Residue 1941: WAT, Nonterminal, was not found in name map.)
(Residue 1942: WAT, Nonterminal, was not found in name map.)
(Residue 1943: WAT, Nonterminal, was not found in name map.)
(Residue 1944: WAT, Nonterminal, was not found in name map.)
(Residue 1945: WAT, Nonterminal, was not found in name map.)
(Residue 1946: WAT, Nonterminal, was not found in name map.)
(Residue 1947: WAT, Nonterminal, was not found in name map.)
(Residue 1948: WAT, Nonterminal, was not found in name map.)
(Residue 1949: WAT, Nonterminal, was not found in name map.)
(Residue 1950: WAT, Nonterminal, was not found in name map.)
(Residue 1951: WAT, Nonterminal, was not found in name map.)
(Residue 1952: WAT, Nonterminal, was not found in name map.)
(Residue 1953: WAT, Nonterminal, was not found in name map.)
(Residue 1954: WAT, Nonterminal, was not found in name map.)
(Residue 1955: WAT, Nonterminal, was not found in name map.)
(Residue 1956: WAT, Nonterminal, was not found in name map.)
(Residue 1957: WAT, Nonterminal, was not found in name map.)
(Residue 1958: WAT, Nonterminal, was not found in name map.)
(Residue 1959: WAT, Nonterminal, was not found in name map.)
(Residue 1960: WAT, Nonterminal, was not found in name map.)
(Residue 1961: WAT, Nonterminal, was not found in name map.)
(Residue 1962: WAT, Nonterminal, was not found in name map.)
(Residue 1963: WAT, Nonterminal, was not found in name map.)
(Residue 1964: WAT, Nonterminal, was not found in name map.)
(Residue 1965: WAT, Nonterminal, was not found in name map.)
(Residue 1966: WAT, Nonterminal, was not found in name map.)
(Residue 1967: WAT, Nonterminal, was not found in name map.)
(Residue 1968: WAT, Nonterminal, was not found in name map.)
(Residue 1969: WAT, Nonterminal, was not found in name map.)
(Residue 1970: WAT, Nonterminal, was not found in name map.)
(Residue 1971: WAT, Nonterminal, was not found in name map.)
(Residue 1972: WAT, Nonterminal, was not found in name map.)
(Residue 1973: WAT, Nonterminal, was not found in name map.)
(Residue 1974: WAT, Nonterminal, was not found in name map.)
(Residue 1975: WAT, Nonterminal, was not found in name map.)
(Residue 1976: WAT, Nonterminal, was not found in name map.)
(Residue 1977: WAT, Nonterminal, was not found in name map.)
(Residue 1978: WAT, Nonterminal, was not found in name map.)
(Residue 1979: WAT, Nonterminal, was not found in name map.)
(Residue 1980: WAT, Nonterminal, was not found in name map.)
(Residue 1981: WAT, Nonterminal, was not found in name map.)
(Residue 1982: WAT, Nonterminal, was not found in name map.)
(Residue 1983: WAT, Nonterminal, was not found in name map.)
(Residue 1984: WAT, Nonterminal, was not found in name map.)
(Residue 1985: WAT, Nonterminal, was not found in name map.)
(Residue 1986: WAT, Nonterminal, was not found in name map.)
(Residue 1987: WAT, Nonterminal, was not found in name map.)
(Residue 1988: WAT, Nonterminal, was not found in name map.)
(Residue 1989: WAT, Terminal/last, was not found in name map.)
(Residue 1990: WAT, Terminal/beginning, was not found in name map.)
(Residue 1991: WAT, Nonterminal, was not found in name map.)
(Residue 1992: WAT, Nonterminal, was not found in name map.)
(Residue 1993: WAT, Nonterminal, was not found in name map.)
(Residue 1994: WAT, Nonterminal, was not found in name map.)
(Residue 1995: WAT, Nonterminal, was not found in name map.)
(Residue 1996: WAT, Nonterminal, was not found in name map.)
(Residue 1997: WAT, Nonterminal, was not found in name map.)
(Residue 1998: WAT, Nonterminal, was not found in name map.)
(Residue 1999: WAT, Nonterminal, was not found in name map.)
(Residue 2000: WAT, Nonterminal, was not found in name map.)
(Residue 2001: WAT, Nonterminal, was not found in name map.)
(Residue 2002: WAT, Nonterminal, was not found in name map.)
(Residue 2003: WAT, Nonterminal, was not found in name map.)
(Residue 2004: WAT, Nonterminal, was not found in name map.)
(Residue 2005: WAT, Nonterminal, was not found in name map.)
(Residue 2006: WAT, Nonterminal, was not found in name map.)
(Residue 2007: WAT, Nonterminal, was not found in name map.)
(Residue 2008: WAT, Nonterminal, was not found in name map.)
(Residue 2009: WAT, Nonterminal, was not found in name map.)
(Residue 2010: WAT, Nonterminal, was not found in name map.)
(Residue 2011: WAT, Nonterminal, was not found in name map.)
(Residue 2012: WAT, Nonterminal, was not found in name map.)
(Residue 2013: WAT, Nonterminal, was not found in name map.)
(Residue 2014: WAT, Nonterminal, was not found in name map.)
(Residue 2015: WAT, Nonterminal, was not found in name map.)
(Residue 2016: WAT, Nonterminal, was not found in name map.)
(Residue 2017: WAT, Nonterminal, was not found in name map.)
(Residue 2018: WAT, Nonterminal, was not found in name map.)
(Residue 2019: WAT, Nonterminal, was not found in name map.)
(Residue 2020: WAT, Nonterminal, was not found in name map.)
(Residue 2021: WAT, Nonterminal, was not found in name map.)
(Residue 2022: WAT, Nonterminal, was not found in name map.)
(Residue 2023: WAT, Nonterminal, was not found in name map.)
(Residue 2024: WAT, Nonterminal, was not found in name map.)
(Residue 2025: WAT, Nonterminal, was not found in name map.)
(Residue 2026: WAT, Nonterminal, was not found in name map.)
(Residue 2027: WAT, Nonterminal, was not found in name map.)
(Residue 2028: WAT, Nonterminal, was not found in name map.)
(Residue 2029: WAT, Nonterminal, was not found in name map.)
(Residue 2030: WAT, Nonterminal, was not found in name map.)
(Residue 2031: WAT, Nonterminal, was not found in name map.)
(Residue 2032: WAT, Nonterminal, was not found in name map.)
(Residue 2033: WAT, Nonterminal, was not found in name map.)
(Residue 2034: WAT, Nonterminal, was not found in name map.)
(Residue 2035: WAT, Nonterminal, was not found in name map.)
(Residue 2036: WAT, Nonterminal, was not found in name map.)
(Residue 2037: WAT, Nonterminal, was not found in name map.)
(Residue 2038: WAT, Nonterminal, was not found in name map.)
(Residue 2039: WAT, Nonterminal, was not found in name map.)
(Residue 2040: WAT, Nonterminal, was not found in name map.)
(Residue 2041: WAT, Nonterminal, was not found in name map.)
(Residue 2042: WAT, Nonterminal, was not found in name map.)
(Residue 2043: WAT, Nonterminal, was not found in name map.)
(Residue 2044: WAT, Nonterminal, was not found in name map.)
(Residue 2045: WAT, Nonterminal, was not found in name map.)
(Residue 2046: WAT, Nonterminal, was not found in name map.)
(Residue 2047: WAT, Nonterminal, was not found in name map.)
(Residue 2048: WAT, Nonterminal, was not found in name map.)
(Residue 2049: WAT, Nonterminal, was not found in name map.)
(Residue 2050: WAT, Nonterminal, was not found in name map.)
(Residue 2051: WAT, Nonterminal, was not found in name map.)
(Residue 2052: WAT, Nonterminal, was not found in name map.)
(Residue 2053: WAT, Nonterminal, was not found in name map.)
(Residue 2054: WAT, Nonterminal, was not found in name map.)
(Residue 2055: WAT, Nonterminal, was not found in name map.)
(Residue 2056: WAT, Nonterminal, was not found in name map.)
(Residue 2057: WAT, Nonterminal, was not found in name map.)
(Residue 2058: WAT, Nonterminal, was not found in name map.)
(Residue 2059: WAT, Nonterminal, was not found in name map.)
(Residue 2060: WAT, Nonterminal, was not found in name map.)
(Residue 2061: WAT, Nonterminal, was not found in name map.)
(Residue 2062: WAT, Nonterminal, was not found in name map.)
(Residue 2063: WAT, Nonterminal, was not found in name map.)
(Residue 2064: WAT, Nonterminal, was not found in name map.)
(Residue 2065: WAT, Nonterminal, was not found in name map.)
(Residue 2066: WAT, Nonterminal, was not found in name map.)
(Residue 2067: WAT, Nonterminal, was not found in name map.)
(Residue 2068: WAT, Nonterminal, was not found in name map.)
(Residue 2069: WAT, Nonterminal, was not found in name map.)
(Residue 2070: WAT, Nonterminal, was not found in name map.)
(Residue 2071: WAT, Nonterminal, was not found in name map.)
(Residue 2072: WAT, Nonterminal, was not found in name map.)
(Residue 2073: WAT, Nonterminal, was not found in name map.)
(Residue 2074: WAT, Nonterminal, was not found in name map.)
(Residue 2075: WAT, Nonterminal, was not found in name map.)
(Residue 2076: WAT, Nonterminal, was not found in name map.)
(Residue 2077: WAT, Nonterminal, was not found in name map.)
(Residue 2078: WAT, Nonterminal, was not found in name map.)
(Residue 2079: WAT, Nonterminal, was not found in name map.)
(Residue 2080: WAT, Nonterminal, was not found in name map.)
(Residue 2081: WAT, Nonterminal, was not found in name map.)
(Residue 2082: WAT, Nonterminal, was not found in name map.)
(Residue 2083: WAT, Nonterminal, was not found in name map.)
(Residue 2084: WAT, Nonterminal, was not found in name map.)
(Residue 2085: WAT, Nonterminal, was not found in name map.)
(Residue 2086: WAT, Nonterminal, was not found in name map.)
(Residue 2087: WAT, Nonterminal, was not found in name map.)
(Residue 2088: WAT, Nonterminal, was not found in name map.)
(Residue 2089: WAT, Nonterminal, was not found in name map.)
(Residue 2090: WAT, Nonterminal, was not found in name map.)
(Residue 2091: WAT, Nonterminal, was not found in name map.)
(Residue 2092: WAT, Nonterminal, was not found in name map.)
(Residue 2093: WAT, Nonterminal, was not found in name map.)
(Residue 2094: WAT, Nonterminal, was not found in name map.)
(Residue 2095: WAT, Nonterminal, was not found in name map.)
(Residue 2096: WAT, Nonterminal, was not found in name map.)
(Residue 2097: WAT, Nonterminal, was not found in name map.)
(Residue 2098: WAT, Nonterminal, was not found in name map.)
(Residue 2099: WAT, Nonterminal, was not found in name map.)
(Residue 2100: WAT, Nonterminal, was not found in name map.)
(Residue 2101: WAT, Nonterminal, was not found in name map.)
(Residue 2102: WAT, Nonterminal, was not found in name map.)
(Residue 2103: WAT, Nonterminal, was not found in name map.)
(Residue 2104: WAT, Nonterminal, was not found in name map.)
(Residue 2105: WAT, Nonterminal, was not found in name map.)
(Residue 2106: WAT, Nonterminal, was not found in name map.)
(Residue 2107: WAT, Nonterminal, was not found in name map.)
(Residue 2108: WAT, Nonterminal, was not found in name map.)
(Residue 2109: WAT, Nonterminal, was not found in name map.)
(Residue 2110: WAT, Nonterminal, was not found in name map.)
(Residue 2111: WAT, Nonterminal, was not found in name map.)
(Residue 2112: WAT, Nonterminal, was not found in name map.)
(Residue 2113: WAT, Nonterminal, was not found in name map.)
(Residue 2114: WAT, Nonterminal, was not found in name map.)
(Residue 2115: WAT, Nonterminal, was not found in name map.)
(Residue 2116: WAT, Nonterminal, was not found in name map.)
(Residue 2117: WAT, Nonterminal, was not found in name map.)
(Residue 2118: WAT, Nonterminal, was not found in name map.)
(Residue 2119: WAT, Nonterminal, was not found in name map.)
(Residue 2120: WAT, Nonterminal, was not found in name map.)
(Residue 2121: WAT, Nonterminal, was not found in name map.)
(Residue 2122: WAT, Nonterminal, was not found in name map.)
(Residue 2123: WAT, Nonterminal, was not found in name map.)
(Residue 2124: WAT, Nonterminal, was not found in name map.)
(Residue 2125: WAT, Nonterminal, was not found in name map.)
(Residue 2126: WAT, Nonterminal, was not found in name map.)
(Residue 2127: WAT, Nonterminal, was not found in name map.)
(Residue 2128: WAT, Nonterminal, was not found in name map.)
(Residue 2129: WAT, Nonterminal, was not found in name map.)
(Residue 2130: WAT, Nonterminal, was not found in name map.)
(Residue 2131: WAT, Nonterminal, was not found in name map.)
(Residue 2132: WAT, Nonterminal, was not found in name map.)
(Residue 2133: WAT, Nonterminal, was not found in name map.)
(Residue 2134: WAT, Nonterminal, was not found in name map.)
(Residue 2135: WAT, Nonterminal, was not found in name map.)
(Residue 2136: WAT, Nonterminal, was not found in name map.)
(Residue 2137: WAT, Nonterminal, was not found in name map.)
(Residue 2138: WAT, Nonterminal, was not found in name map.)
(Residue 2139: WAT, Nonterminal, was not found in name map.)
(Residue 2140: WAT, Nonterminal, was not found in name map.)
(Residue 2141: WAT, Nonterminal, was not found in name map.)
(Residue 2142: WAT, Nonterminal, was not found in name map.)
(Residue 2143: WAT, Nonterminal, was not found in name map.)
(Residue 2144: WAT, Nonterminal, was not found in name map.)
(Residue 2145: WAT, Nonterminal, was not found in name map.)
(Residue 2146: WAT, Nonterminal, was not found in name map.)
(Residue 2147: WAT, Nonterminal, was not found in name map.)
(Residue 2148: WAT, Nonterminal, was not found in name map.)
(Residue 2149: WAT, Nonterminal, was not found in name map.)
(Residue 2150: WAT, Nonterminal, was not found in name map.)
(Residue 2151: WAT, Nonterminal, was not found in name map.)
(Residue 2152: WAT, Nonterminal, was not found in name map.)
(Residue 2153: WAT, Nonterminal, was not found in name map.)
(Residue 2154: WAT, Nonterminal, was not found in name map.)
(Residue 2155: WAT, Nonterminal, was not found in name map.)
(Residue 2156: WAT, Nonterminal, was not found in name map.)
(Residue 2157: WAT, Nonterminal, was not found in name map.)
(Residue 2158: WAT, Nonterminal, was not found in name map.)
(Residue 2159: WAT, Nonterminal, was not found in name map.)
(Residue 2160: WAT, Nonterminal, was not found in name map.)
(Residue 2161: WAT, Nonterminal, was not found in name map.)
(Residue 2162: WAT, Nonterminal, was not found in name map.)
(Residue 2163: WAT, Nonterminal, was not found in name map.)
(Residue 2164: WAT, Nonterminal, was not found in name map.)
(Residue 2165: WAT, Nonterminal, was not found in name map.)
(Residue 2166: WAT, Nonterminal, was not found in name map.)
(Residue 2167: WAT, Nonterminal, was not found in name map.)
(Residue 2168: WAT, Nonterminal, was not found in name map.)
(Residue 2169: WAT, Nonterminal, was not found in name map.)
(Residue 2170: WAT, Nonterminal, was not found in name map.)
(Residue 2171: WAT, Nonterminal, was not found in name map.)
(Residue 2172: WAT, Nonterminal, was not found in name map.)
(Residue 2173: WAT, Nonterminal, was not found in name map.)
(Residue 2174: WAT, Nonterminal, was not found in name map.)
(Residue 2175: WAT, Nonterminal, was not found in name map.)
(Residue 2176: WAT, Nonterminal, was not found in name map.)
(Residue 2177: WAT, Nonterminal, was not found in name map.)
(Residue 2178: WAT, Nonterminal, was not found in name map.)
(Residue 2179: WAT, Nonterminal, was not found in name map.)
(Residue 2180: WAT, Nonterminal, was not found in name map.)
(Residue 2181: WAT, Nonterminal, was not found in name map.)
(Residue 2182: WAT, Nonterminal, was not found in name map.)
(Residue 2183: WAT, Nonterminal, was not found in name map.)
(Residue 2184: WAT, Nonterminal, was not found in name map.)
(Residue 2185: WAT, Nonterminal, was not found in name map.)
(Residue 2186: WAT, Nonterminal, was not found in name map.)
(Residue 2187: WAT, Nonterminal, was not found in name map.)
(Residue 2188: WAT, Nonterminal, was not found in name map.)
(Residue 2189: WAT, Nonterminal, was not found in name map.)
(Residue 2190: WAT, Nonterminal, was not found in name map.)
(Residue 2191: WAT, Nonterminal, was not found in name map.)
(Residue 2192: WAT, Nonterminal, was not found in name map.)
(Residue 2193: WAT, Nonterminal, was not found in name map.)
(Residue 2194: WAT, Nonterminal, was not found in name map.)
(Residue 2195: WAT, Nonterminal, was not found in name map.)
(Residue 2196: WAT, Nonterminal, was not found in name map.)
(Residue 2197: WAT, Nonterminal, was not found in name map.)
(Residue 2198: WAT, Nonterminal, was not found in name map.)
(Residue 2199: WAT, Nonterminal, was not found in name map.)
(Residue 2200: WAT, Nonterminal, was not found in name map.)
(Residue 2201: WAT, Nonterminal, was not found in name map.)
(Residue 2202: WAT, Nonterminal, was not found in name map.)
(Residue 2203: WAT, Nonterminal, was not found in name map.)
(Residue 2204: WAT, Nonterminal, was not found in name map.)
(Residue 2205: WAT, Nonterminal, was not found in name map.)
(Residue 2206: WAT, Nonterminal, was not found in name map.)
(Residue 2207: WAT, Nonterminal, was not found in name map.)
(Residue 2208: WAT, Nonterminal, was not found in name map.)
(Residue 2209: WAT, Nonterminal, was not found in name map.)
(Residue 2210: WAT, Nonterminal, was not found in name map.)
(Residue 2211: WAT, Nonterminal, was not found in name map.)
(Residue 2212: WAT, Nonterminal, was not found in name map.)
(Residue 2213: WAT, Nonterminal, was not found in name map.)
(Residue 2214: WAT, Nonterminal, was not found in name map.)
(Residue 2215: WAT, Nonterminal, was not found in name map.)
(Residue 2216: WAT, Nonterminal, was not found in name map.)
(Residue 2217: WAT, Nonterminal, was not found in name map.)
(Residue 2218: WAT, Nonterminal, was not found in name map.)
(Residue 2219: WAT, Nonterminal, was not found in name map.)
(Residue 2220: WAT, Nonterminal, was not found in name map.)
(Residue 2221: WAT, Nonterminal, was not found in name map.)
(Residue 2222: WAT, Nonterminal, was not found in name map.)
(Residue 2223: WAT, Nonterminal, was not found in name map.)
(Residue 2224: WAT, Nonterminal, was not found in name map.)
(Residue 2225: WAT, Nonterminal, was not found in name map.)
(Residue 2226: WAT, Nonterminal, was not found in name map.)
(Residue 2227: WAT, Nonterminal, was not found in name map.)
(Residue 2228: WAT, Nonterminal, was not found in name map.)
(Residue 2229: WAT, Nonterminal, was not found in name map.)
(Residue 2230: WAT, Nonterminal, was not found in name map.)
(Residue 2231: WAT, Nonterminal, was not found in name map.)
(Residue 2232: WAT, Nonterminal, was not found in name map.)
(Residue 2233: WAT, Nonterminal, was not found in name map.)
(Residue 2234: WAT, Nonterminal, was not found in name map.)
(Residue 2235: WAT, Nonterminal, was not found in name map.)
(Residue 2236: WAT, Nonterminal, was not found in name map.)
(Residue 2237: WAT, Nonterminal, was not found in name map.)
(Residue 2238: WAT, Nonterminal, was not found in name map.)
(Residue 2239: WAT, Nonterminal, was not found in name map.)
(Residue 2240: WAT, Nonterminal, was not found in name map.)
(Residue 2241: WAT, Nonterminal, was not found in name map.)
(Residue 2242: WAT, Nonterminal, was not found in name map.)
(Residue 2243: WAT, Nonterminal, was not found in name map.)
(Residue 2244: WAT, Nonterminal, was not found in name map.)
(Residue 2245: WAT, Nonterminal, was not found in name map.)
(Residue 2246: WAT, Nonterminal, was not found in name map.)
(Residue 2247: WAT, Nonterminal, was not found in name map.)
(Residue 2248: WAT, Nonterminal, was not found in name map.)
(Residue 2249: WAT, Nonterminal, was not found in name map.)
(Residue 2250: WAT, Nonterminal, was not found in name map.)
(Residue 2251: WAT, Nonterminal, was not found in name map.)
(Residue 2252: WAT, Nonterminal, was not found in name map.)
(Residue 2253: WAT, Nonterminal, was not found in name map.)
(Residue 2254: WAT, Nonterminal, was not found in name map.)
(Residue 2255: WAT, Nonterminal, was not found in name map.)
(Residue 2256: WAT, Nonterminal, was not found in name map.)
(Residue 2257: WAT, Nonterminal, was not found in name map.)
(Residue 2258: WAT, Nonterminal, was not found in name map.)
(Residue 2259: WAT, Nonterminal, was not found in name map.)
(Residue 2260: WAT, Nonterminal, was not found in name map.)
(Residue 2261: WAT, Nonterminal, was not found in name map.)
(Residue 2262: WAT, Nonterminal, was not found in name map.)
(Residue 2263: WAT, Nonterminal, was not found in name map.)
(Residue 2264: WAT, Nonterminal, was not found in name map.)
(Residue 2265: WAT, Nonterminal, was not found in name map.)
(Residue 2266: WAT, Nonterminal, was not found in name map.)
(Residue 2267: WAT, Nonterminal, was not found in name map.)
(Residue 2268: WAT, Nonterminal, was not found in name map.)
(Residue 2269: WAT, Nonterminal, was not found in name map.)
(Residue 2270: WAT, Nonterminal, was not found in name map.)
(Residue 2271: WAT, Nonterminal, was not found in name map.)
(Residue 2272: WAT, Nonterminal, was not found in name map.)
(Residue 2273: WAT, Nonterminal, was not found in name map.)
(Residue 2274: WAT, Nonterminal, was not found in name map.)
(Residue 2275: WAT, Nonterminal, was not found in name map.)
(Residue 2276: WAT, Nonterminal, was not found in name map.)
(Residue 2277: WAT, Nonterminal, was not found in name map.)
(Residue 2278: WAT, Nonterminal, was not found in name map.)
(Residue 2279: WAT, Nonterminal, was not found in name map.)
(Residue 2280: WAT, Nonterminal, was not found in name map.)
(Residue 2281: WAT, Nonterminal, was not found in name map.)
(Residue 2282: WAT, Nonterminal, was not found in name map.)
(Residue 2283: WAT, Nonterminal, was not found in name map.)
(Residue 2284: WAT, Nonterminal, was not found in name map.)
(Residue 2285: WAT, Nonterminal, was not found in name map.)
(Residue 2286: WAT, Nonterminal, was not found in name map.)
(Residue 2287: WAT, Nonterminal, was not found in name map.)
(Residue 2288: WAT, Nonterminal, was not found in name map.)
(Residue 2289: WAT, Nonterminal, was not found in name map.)
(Residue 2290: WAT, Nonterminal, was not found in name map.)
(Residue 2291: WAT, Nonterminal, was not found in name map.)
(Residue 2292: WAT, Nonterminal, was not found in name map.)
(Residue 2293: WAT, Nonterminal, was not found in name map.)
(Residue 2294: WAT, Nonterminal, was not found in name map.)
(Residue 2295: WAT, Nonterminal, was not found in name map.)
(Residue 2296: WAT, Nonterminal, was not found in name map.)
(Residue 2297: WAT, Nonterminal, was not found in name map.)
(Residue 2298: WAT, Nonterminal, was not found in name map.)
(Residue 2299: WAT, Nonterminal, was not found in name map.)
(Residue 2300: WAT, Nonterminal, was not found in name map.)
(Residue 2301: WAT, Nonterminal, was not found in name map.)
(Residue 2302: WAT, Nonterminal, was not found in name map.)
(Residue 2303: WAT, Nonterminal, was not found in name map.)
(Residue 2304: WAT, Nonterminal, was not found in name map.)
(Residue 2305: WAT, Nonterminal, was not found in name map.)
(Residue 2306: WAT, Nonterminal, was not found in name map.)
(Residue 2307: WAT, Nonterminal, was not found in name map.)
(Residue 2308: WAT, Nonterminal, was not found in name map.)
(Residue 2309: WAT, Nonterminal, was not found in name map.)
(Residue 2310: WAT, Nonterminal, was not found in name map.)
(Residue 2311: WAT, Nonterminal, was not found in name map.)
(Residue 2312: WAT, Nonterminal, was not found in name map.)
(Residue 2313: WAT, Nonterminal, was not found in name map.)
(Residue 2314: WAT, Nonterminal, was not found in name map.)
(Residue 2315: WAT, Nonterminal, was not found in name map.)
(Residue 2316: WAT, Nonterminal, was not found in name map.)
(Residue 2317: WAT, Nonterminal, was not found in name map.)
(Residue 2318: WAT, Nonterminal, was not found in name map.)
(Residue 2319: WAT, Nonterminal, was not found in name map.)
(Residue 2320: WAT, Nonterminal, was not found in name map.)
(Residue 2321: WAT, Nonterminal, was not found in name map.)
(Residue 2322: WAT, Nonterminal, was not found in name map.)
(Residue 2323: WAT, Nonterminal, was not found in name map.)
(Residue 2324: WAT, Nonterminal, was not found in name map.)
(Residue 2325: WAT, Nonterminal, was not found in name map.)
(Residue 2326: WAT, Nonterminal, was not found in name map.)
(Residue 2327: WAT, Nonterminal, was not found in name map.)
(Residue 2328: WAT, Nonterminal, was not found in name map.)
(Residue 2329: WAT, Nonterminal, was not found in name map.)
(Residue 2330: WAT, Nonterminal, was not found in name map.)
(Residue 2331: WAT, Nonterminal, was not found in name map.)
(Residue 2332: WAT, Nonterminal, was not found in name map.)
(Residue 2333: WAT, Nonterminal, was not found in name map.)
(Residue 2334: WAT, Nonterminal, was not found in name map.)
(Residue 2335: WAT, Nonterminal, was not found in name map.)
(Residue 2336: WAT, Nonterminal, was not found in name map.)
(Residue 2337: WAT, Nonterminal, was not found in name map.)
(Residue 2338: WAT, Nonterminal, was not found in name map.)
(Residue 2339: WAT, Nonterminal, was not found in name map.)
(Residue 2340: WAT, Nonterminal, was not found in name map.)
(Residue 2341: WAT, Nonterminal, was not found in name map.)
(Residue 2342: WAT, Nonterminal, was not found in name map.)
(Residue 2343: WAT, Nonterminal, was not found in name map.)
(Residue 2344: WAT, Nonterminal, was not found in name map.)
(Residue 2345: WAT, Nonterminal, was not found in name map.)
(Residue 2346: WAT, Nonterminal, was not found in name map.)
(Residue 2347: WAT, Nonterminal, was not found in name map.)
(Residue 2348: WAT, Nonterminal, was not found in name map.)
(Residue 2349: WAT, Nonterminal, was not found in name map.)
(Residue 2350: WAT, Nonterminal, was not found in name map.)
(Residue 2351: WAT, Nonterminal, was not found in name map.)
(Residue 2352: WAT, Nonterminal, was not found in name map.)
(Residue 2353: WAT, Nonterminal, was not found in name map.)
(Residue 2354: WAT, Nonterminal, was not found in name map.)
(Residue 2355: WAT, Nonterminal, was not found in name map.)
(Residue 2356: WAT, Nonterminal, was not found in name map.)
(Residue 2357: WAT, Nonterminal, was not found in name map.)
(Residue 2358: WAT, Nonterminal, was not found in name map.)
(Residue 2359: WAT, Nonterminal, was not found in name map.)
(Residue 2360: WAT, Nonterminal, was not found in name map.)
(Residue 2361: WAT, Nonterminal, was not found in name map.)
(Residue 2362: WAT, Nonterminal, was not found in name map.)
(Residue 2363: WAT, Nonterminal, was not found in name map.)
(Residue 2364: WAT, Nonterminal, was not found in name map.)
(Residue 2365: WAT, Nonterminal, was not found in name map.)
(Residue 2366: WAT, Nonterminal, was not found in name map.)
(Residue 2367: WAT, Nonterminal, was not found in name map.)
(Residue 2368: WAT, Nonterminal, was not found in name map.)
(Residue 2369: WAT, Nonterminal, was not found in name map.)
(Residue 2370: WAT, Nonterminal, was not found in name map.)
(Residue 2371: WAT, Nonterminal, was not found in name map.)
(Residue 2372: WAT, Nonterminal, was not found in name map.)
(Residue 2373: WAT, Nonterminal, was not found in name map.)
(Residue 2374: WAT, Nonterminal, was not found in name map.)
(Residue 2375: WAT, Nonterminal, was not found in name map.)
(Residue 2376: WAT, Nonterminal, was not found in name map.)
(Residue 2377: WAT, Nonterminal, was not found in name map.)
(Residue 2378: WAT, Nonterminal, was not found in name map.)
(Residue 2379: WAT, Nonterminal, was not found in name map.)
(Residue 2380: WAT, Nonterminal, was not found in name map.)
(Residue 2381: WAT, Nonterminal, was not found in name map.)
(Residue 2382: WAT, Nonterminal, was not found in name map.)
(Residue 2383: WAT, Nonterminal, was not found in name map.)
(Residue 2384: WAT, Nonterminal, was not found in name map.)
(Residue 2385: WAT, Nonterminal, was not found in name map.)
(Residue 2386: WAT, Nonterminal, was not found in name map.)
(Residue 2387: WAT, Nonterminal, was not found in name map.)
(Residue 2388: WAT, Nonterminal, was not found in name map.)
(Residue 2389: WAT, Nonterminal, was not found in name map.)
(Residue 2390: WAT, Nonterminal, was not found in name map.)
(Residue 2391: WAT, Nonterminal, was not found in name map.)
(Residue 2392: WAT, Nonterminal, was not found in name map.)
(Residue 2393: WAT, Nonterminal, was not found in name map.)
(Residue 2394: WAT, Nonterminal, was not found in name map.)
(Residue 2395: WAT, Nonterminal, was not found in name map.)
(Residue 2396: WAT, Nonterminal, was not found in name map.)
(Residue 2397: WAT, Nonterminal, was not found in name map.)
(Residue 2398: WAT, Nonterminal, was not found in name map.)
(Residue 2399: WAT, Nonterminal, was not found in name map.)
(Residue 2400: WAT, Nonterminal, was not found in name map.)
(Residue 2401: WAT, Nonterminal, was not found in name map.)
(Residue 2402: WAT, Nonterminal, was not found in name map.)
(Residue 2403: WAT, Nonterminal, was not found in name map.)
(Residue 2404: WAT, Nonterminal, was not found in name map.)
(Residue 2405: WAT, Nonterminal, was not found in name map.)
(Residue 2406: WAT, Nonterminal, was not found in name map.)
(Residue 2407: WAT, Nonterminal, was not found in name map.)
(Residue 2408: WAT, Nonterminal, was not found in name map.)
(Residue 2409: WAT, Nonterminal, was not found in name map.)
(Residue 2410: WAT, Nonterminal, was not found in name map.)
(Residue 2411: WAT, Nonterminal, was not found in name map.)
(Residue 2412: WAT, Nonterminal, was not found in name map.)
(Residue 2413: WAT, Nonterminal, was not found in name map.)
(Residue 2414: WAT, Nonterminal, was not found in name map.)
(Residue 2415: WAT, Nonterminal, was not found in name map.)
(Residue 2416: WAT, Nonterminal, was not found in name map.)
(Residue 2417: WAT, Nonterminal, was not found in name map.)
(Residue 2418: WAT, Nonterminal, was not found in name map.)
(Residue 2419: WAT, Nonterminal, was not found in name map.)
(Residue 2420: WAT, Nonterminal, was not found in name map.)
(Residue 2421: WAT, Nonterminal, was not found in name map.)
(Residue 2422: WAT, Nonterminal, was not found in name map.)
(Residue 2423: WAT, Nonterminal, was not found in name map.)
(Residue 2424: WAT, Nonterminal, was not found in name map.)
(Residue 2425: WAT, Nonterminal, was not found in name map.)
(Residue 2426: WAT, Nonterminal, was not found in name map.)
(Residue 2427: WAT, Nonterminal, was not found in name map.)
(Residue 2428: WAT, Nonterminal, was not found in name map.)
(Residue 2429: WAT, Nonterminal, was not found in name map.)
(Residue 2430: WAT, Nonterminal, was not found in name map.)
(Residue 2431: WAT, Nonterminal, was not found in name map.)
(Residue 2432: WAT, Nonterminal, was not found in name map.)
(Residue 2433: WAT, Nonterminal, was not found in name map.)
(Residue 2434: WAT, Nonterminal, was not found in name map.)
(Residue 2435: WAT, Nonterminal, was not found in name map.)
(Residue 2436: WAT, Nonterminal, was not found in name map.)
(Residue 2437: WAT, Nonterminal, was not found in name map.)
(Residue 2438: WAT, Nonterminal, was not found in name map.)
(Residue 2439: WAT, Nonterminal, was not found in name map.)
(Residue 2440: WAT, Nonterminal, was not found in name map.)
(Residue 2441: WAT, Nonterminal, was not found in name map.)
(Residue 2442: WAT, Nonterminal, was not found in name map.)
(Residue 2443: WAT, Nonterminal, was not found in name map.)
(Residue 2444: WAT, Nonterminal, was not found in name map.)
(Residue 2445: WAT, Nonterminal, was not found in name map.)
(Residue 2446: WAT, Nonterminal, was not found in name map.)
(Residue 2447: WAT, Nonterminal, was not found in name map.)
(Residue 2448: WAT, Nonterminal, was not found in name map.)
(Residue 2449: WAT, Nonterminal, was not found in name map.)
(Residue 2450: WAT, Nonterminal, was not found in name map.)
(Residue 2451: WAT, Nonterminal, was not found in name map.)
(Residue 2452: WAT, Nonterminal, was not found in name map.)
(Residue 2453: WAT, Nonterminal, was not found in name map.)
(Residue 2454: WAT, Nonterminal, was not found in name map.)
(Residue 2455: WAT, Nonterminal, was not found in name map.)
(Residue 2456: WAT, Nonterminal, was not found in name map.)
(Residue 2457: WAT, Nonterminal, was not found in name map.)
(Residue 2458: WAT, Nonterminal, was not found in name map.)
(Residue 2459: WAT, Nonterminal, was not found in name map.)
(Residue 2460: WAT, Nonterminal, was not found in name map.)
(Residue 2461: WAT, Nonterminal, was not found in name map.)
(Residue 2462: WAT, Nonterminal, was not found in name map.)
(Residue 2463: WAT, Nonterminal, was not found in name map.)
(Residue 2464: WAT, Nonterminal, was not found in name map.)
(Residue 2465: WAT, Nonterminal, was not found in name map.)
(Residue 2466: WAT, Nonterminal, was not found in name map.)
(Residue 2467: WAT, Nonterminal, was not found in name map.)
(Residue 2468: WAT, Nonterminal, was not found in name map.)
(Residue 2469: WAT, Nonterminal, was not found in name map.)
(Residue 2470: WAT, Nonterminal, was not found in name map.)
(Residue 2471: WAT, Nonterminal, was not found in name map.)
(Residue 2472: WAT, Nonterminal, was not found in name map.)
(Residue 2473: WAT, Nonterminal, was not found in name map.)
(Residue 2474: WAT, Nonterminal, was not found in name map.)
(Residue 2475: WAT, Nonterminal, was not found in name map.)
(Residue 2476: WAT, Nonterminal, was not found in name map.)
(Residue 2477: WAT, Nonterminal, was not found in name map.)
(Residue 2478: WAT, Nonterminal, was not found in name map.)
(Residue 2479: WAT, Nonterminal, was not found in name map.)
(Residue 2480: WAT, Nonterminal, was not found in name map.)
(Residue 2481: WAT, Nonterminal, was not found in name map.)
(Residue 2482: WAT, Nonterminal, was not found in name map.)
(Residue 2483: WAT, Nonterminal, was not found in name map.)
(Residue 2484: WAT, Nonterminal, was not found in name map.)
(Residue 2485: WAT, Nonterminal, was not found in name map.)
(Residue 2486: WAT, Nonterminal, was not found in name map.)
(Residue 2487: WAT, Nonterminal, was not found in name map.)
(Residue 2488: WAT, Nonterminal, was not found in name map.)
(Residue 2489: WAT, Nonterminal, was not found in name map.)
(Residue 2490: WAT, Nonterminal, was not found in name map.)
(Residue 2491: WAT, Nonterminal, was not found in name map.)
(Residue 2492: WAT, Nonterminal, was not found in name map.)
(Residue 2493: WAT, Nonterminal, was not found in name map.)
(Residue 2494: WAT, Nonterminal, was not found in name map.)
(Residue 2495: WAT, Nonterminal, was not found in name map.)
(Residue 2496: WAT, Nonterminal, was not found in name map.)
(Residue 2497: WAT, Nonterminal, was not found in name map.)
(Residue 2498: WAT, Nonterminal, was not found in name map.)
(Residue 2499: WAT, Nonterminal, was not found in name map.)
(Residue 2500: WAT, Nonterminal, was not found in name map.)
(Residue 2501: WAT, Nonterminal, was not found in name map.)
(Residue 2502: WAT, Nonterminal, was not found in name map.)
(Residue 2503: WAT, Nonterminal, was not found in name map.)
(Residue 2504: WAT, Nonterminal, was not found in name map.)
(Residue 2505: WAT, Nonterminal, was not found in name map.)
(Residue 2506: WAT, Nonterminal, was not found in name map.)
(Residue 2507: WAT, Nonterminal, was not found in name map.)
(Residue 2508: WAT, Nonterminal, was not found in name map.)
(Residue 2509: WAT, Nonterminal, was not found in name map.)
(Residue 2510: WAT, Nonterminal, was not found in name map.)
(Residue 2511: WAT, Nonterminal, was not found in name map.)
(Residue 2512: WAT, Nonterminal, was not found in name map.)
(Residue 2513: WAT, Nonterminal, was not found in name map.)
(Residue 2514: WAT, Nonterminal, was not found in name map.)
(Residue 2515: WAT, Nonterminal, was not found in name map.)
(Residue 2516: WAT, Nonterminal, was not found in name map.)
(Residue 2517: WAT, Nonterminal, was not found in name map.)
(Residue 2518: WAT, Nonterminal, was not found in name map.)
(Residue 2519: WAT, Nonterminal, was not found in name map.)
(Residue 2520: WAT, Nonterminal, was not found in name map.)
(Residue 2521: WAT, Nonterminal, was not found in name map.)
(Residue 2522: WAT, Nonterminal, was not found in name map.)
(Residue 2523: WAT, Nonterminal, was not found in name map.)
(Residue 2524: WAT, Nonterminal, was not found in name map.)
(Residue 2525: WAT, Nonterminal, was not found in name map.)
(Residue 2526: WAT, Nonterminal, was not found in name map.)
(Residue 2527: WAT, Nonterminal, was not found in name map.)
(Residue 2528: WAT, Nonterminal, was not found in name map.)
(Residue 2529: WAT, Nonterminal, was not found in name map.)
(Residue 2530: WAT, Nonterminal, was not found in name map.)
(Residue 2531: WAT, Nonterminal, was not found in name map.)
(Residue 2532: WAT, Nonterminal, was not found in name map.)
(Residue 2533: WAT, Nonterminal, was not found in name map.)
(Residue 2534: WAT, Nonterminal, was not found in name map.)
(Residue 2535: WAT, Nonterminal, was not found in name map.)
(Residue 2536: WAT, Nonterminal, was not found in name map.)
(Residue 2537: WAT, Nonterminal, was not found in name map.)
(Residue 2538: WAT, Nonterminal, was not found in name map.)
(Residue 2539: WAT, Nonterminal, was not found in name map.)
(Residue 2540: WAT, Nonterminal, was not found in name map.)
(Residue 2541: WAT, Nonterminal, was not found in name map.)
(Residue 2542: WAT, Nonterminal, was not found in name map.)
(Residue 2543: WAT, Nonterminal, was not found in name map.)
(Residue 2544: WAT, Nonterminal, was not found in name map.)
(Residue 2545: WAT, Nonterminal, was not found in name map.)
(Residue 2546: WAT, Nonterminal, was not found in name map.)
(Residue 2547: WAT, Nonterminal, was not found in name map.)
(Residue 2548: WAT, Nonterminal, was not found in name map.)
(Residue 2549: WAT, Nonterminal, was not found in name map.)
(Residue 2550: WAT, Nonterminal, was not found in name map.)
(Residue 2551: WAT, Nonterminal, was not found in name map.)
(Residue 2552: WAT, Nonterminal, was not found in name map.)
(Residue 2553: WAT, Nonterminal, was not found in name map.)
(Residue 2554: WAT, Nonterminal, was not found in name map.)
(Residue 2555: WAT, Nonterminal, was not found in name map.)
(Residue 2556: WAT, Nonterminal, was not found in name map.)
(Residue 2557: WAT, Nonterminal, was not found in name map.)
(Residue 2558: WAT, Nonterminal, was not found in name map.)
(Residue 2559: WAT, Nonterminal, was not found in name map.)
(Residue 2560: WAT, Nonterminal, was not found in name map.)
(Residue 2561: WAT, Nonterminal, was not found in name map.)
(Residue 2562: WAT, Nonterminal, was not found in name map.)
(Residue 2563: WAT, Nonterminal, was not found in name map.)
(Residue 2564: WAT, Nonterminal, was not found in name map.)
(Residue 2565: WAT, Nonterminal, was not found in name map.)
(Residue 2566: WAT, Nonterminal, was not found in name map.)
(Residue 2567: WAT, Nonterminal, was not found in name map.)
(Residue 2568: WAT, Nonterminal, was not found in name map.)
(Residue 2569: WAT, Nonterminal, was not found in name map.)
(Residue 2570: WAT, Nonterminal, was not found in name map.)
(Residue 2571: WAT, Nonterminal, was not found in name map.)
(Residue 2572: WAT, Nonterminal, was not found in name map.)
(Residue 2573: WAT, Nonterminal, was not found in name map.)
(Residue 2574: WAT, Nonterminal, was not found in name map.)
(Residue 2575: WAT, Nonterminal, was not found in name map.)
(Residue 2576: WAT, Nonterminal, was not found in name map.)
(Residue 2577: WAT, Nonterminal, was not found in name map.)
(Residue 2578: WAT, Nonterminal, was not found in name map.)
(Residue 2579: WAT, Nonterminal, was not found in name map.)
(Residue 2580: WAT, Nonterminal, was not found in name map.)
(Residue 2581: WAT, Nonterminal, was not found in name map.)
(Residue 2582: WAT, Nonterminal, was not found in name map.)
(Residue 2583: WAT, Nonterminal, was not found in name map.)
(Residue 2584: WAT, Nonterminal, was not found in name map.)
(Residue 2585: WAT, Nonterminal, was not found in name map.)
(Residue 2586: WAT, Nonterminal, was not found in name map.)
(Residue 2587: WAT, Nonterminal, was not found in name map.)
(Residue 2588: WAT, Nonterminal, was not found in name map.)
(Residue 2589: WAT, Nonterminal, was not found in name map.)
(Residue 2590: WAT, Nonterminal, was not found in name map.)
(Residue 2591: WAT, Nonterminal, was not found in name map.)
(Residue 2592: WAT, Nonterminal, was not found in name map.)
(Residue 2593: WAT, Nonterminal, was not found in name map.)
(Residue 2594: WAT, Nonterminal, was not found in name map.)
(Residue 2595: WAT, Nonterminal, was not found in name map.)
(Residue 2596: WAT, Nonterminal, was not found in name map.)
(Residue 2597: WAT, Nonterminal, was not found in name map.)
(Residue 2598: WAT, Nonterminal, was not found in name map.)
(Residue 2599: WAT, Nonterminal, was not found in name map.)
(Residue 2600: WAT, Nonterminal, was not found in name map.)
(Residue 2601: WAT, Nonterminal, was not found in name map.)
(Residue 2602: WAT, Nonterminal, was not found in name map.)
(Residue 2603: WAT, Nonterminal, was not found in name map.)
(Residue 2604: WAT, Nonterminal, was not found in name map.)
(Residue 2605: WAT, Nonterminal, was not found in name map.)
(Residue 2606: WAT, Nonterminal, was not found in name map.)
(Residue 2607: WAT, Nonterminal, was not found in name map.)
(Residue 2608: WAT, Nonterminal, was not found in name map.)
(Residue 2609: WAT, Nonterminal, was not found in name map.)
(Residue 2610: WAT, Nonterminal, was not found in name map.)
(Residue 2611: WAT, Nonterminal, was not found in name map.)
(Residue 2612: WAT, Nonterminal, was not found in name map.)
(Residue 2613: WAT, Nonterminal, was not found in name map.)
(Residue 2614: WAT, Nonterminal, was not found in name map.)
(Residue 2615: WAT, Nonterminal, was not found in name map.)
(Residue 2616: WAT, Nonterminal, was not found in name map.)
(Residue 2617: WAT, Nonterminal, was not found in name map.)
(Residue 2618: WAT, Nonterminal, was not found in name map.)
(Residue 2619: WAT, Nonterminal, was not found in name map.)
(Residue 2620: WAT, Nonterminal, was not found in name map.)
(Residue 2621: WAT, Nonterminal, was not found in name map.)
(Residue 2622: WAT, Nonterminal, was not found in name map.)
(Residue 2623: WAT, Nonterminal, was not found in name map.)
(Residue 2624: WAT, Nonterminal, was not found in name map.)
(Residue 2625: WAT, Nonterminal, was not found in name map.)
(Residue 2626: WAT, Nonterminal, was not found in name map.)
(Residue 2627: WAT, Nonterminal, was not found in name map.)
(Residue 2628: WAT, Nonterminal, was not found in name map.)
(Residue 2629: WAT, Nonterminal, was not found in name map.)
(Residue 2630: WAT, Nonterminal, was not found in name map.)
(Residue 2631: WAT, Nonterminal, was not found in name map.)
(Residue 2632: WAT, Nonterminal, was not found in name map.)
(Residue 2633: WAT, Nonterminal, was not found in name map.)
(Residue 2634: WAT, Nonterminal, was not found in name map.)
(Residue 2635: WAT, Nonterminal, was not found in name map.)
(Residue 2636: WAT, Nonterminal, was not found in name map.)
(Residue 2637: WAT, Nonterminal, was not found in name map.)
(Residue 2638: WAT, Nonterminal, was not found in name map.)
(Residue 2639: WAT, Nonterminal, was not found in name map.)
(Residue 2640: WAT, Nonterminal, was not found in name map.)
(Residue 2641: WAT, Nonterminal, was not found in name map.)
(Residue 2642: WAT, Nonterminal, was not found in name map.)
(Residue 2643: WAT, Nonterminal, was not found in name map.)
(Residue 2644: WAT, Nonterminal, was not found in name map.)
(Residue 2645: WAT, Nonterminal, was not found in name map.)
(Residue 2646: WAT, Nonterminal, was not found in name map.)
(Residue 2647: WAT, Nonterminal, was not found in name map.)
(Residue 2648: WAT, Nonterminal, was not found in name map.)
(Residue 2649: WAT, Nonterminal, was not found in name map.)
(Residue 2650: WAT, Nonterminal, was not found in name map.)
(Residue 2651: WAT, Nonterminal, was not found in name map.)
(Residue 2652: WAT, Nonterminal, was not found in name map.)
(Residue 2653: WAT, Nonterminal, was not found in name map.)
(Residue 2654: WAT, Nonterminal, was not found in name map.)
(Residue 2655: WAT, Nonterminal, was not found in name map.)
(Residue 2656: WAT, Nonterminal, was not found in name map.)
(Residue 2657: WAT, Nonterminal, was not found in name map.)
(Residue 2658: WAT, Nonterminal, was not found in name map.)
(Residue 2659: WAT, Nonterminal, was not found in name map.)
(Residue 2660: WAT, Nonterminal, was not found in name map.)
(Residue 2661: WAT, Nonterminal, was not found in name map.)
(Residue 2662: WAT, Nonterminal, was not found in name map.)
(Residue 2663: WAT, Nonterminal, was not found in name map.)
(Residue 2664: WAT, Nonterminal, was not found in name map.)
(Residue 2665: WAT, Nonterminal, was not found in name map.)
(Residue 2666: WAT, Nonterminal, was not found in name map.)
(Residue 2667: WAT, Nonterminal, was not found in name map.)
(Residue 2668: WAT, Nonterminal, was not found in name map.)
(Residue 2669: WAT, Nonterminal, was not found in name map.)
(Residue 2670: WAT, Nonterminal, was not found in name map.)
(Residue 2671: WAT, Nonterminal, was not found in name map.)
(Residue 2672: WAT, Nonterminal, was not found in name map.)
(Residue 2673: WAT, Nonterminal, was not found in name map.)
(Residue 2674: WAT, Nonterminal, was not found in name map.)
(Residue 2675: WAT, Nonterminal, was not found in name map.)
(Residue 2676: WAT, Nonterminal, was not found in name map.)
(Residue 2677: WAT, Nonterminal, was not found in name map.)
(Residue 2678: WAT, Nonterminal, was not found in name map.)
(Residue 2679: WAT, Nonterminal, was not found in name map.)
(Residue 2680: WAT, Nonterminal, was not found in name map.)
(Residue 2681: WAT, Nonterminal, was not found in name map.)
(Residue 2682: WAT, Nonterminal, was not found in name map.)
(Residue 2683: WAT, Nonterminal, was not found in name map.)
(Residue 2684: WAT, Nonterminal, was not found in name map.)
(Residue 2685: WAT, Nonterminal, was not found in name map.)
(Residue 2686: WAT, Nonterminal, was not found in name map.)
(Residue 2687: WAT, Nonterminal, was not found in name map.)
(Residue 2688: WAT, Nonterminal, was not found in name map.)
(Residue 2689: WAT, Nonterminal, was not found in name map.)
(Residue 2690: WAT, Nonterminal, was not found in name map.)
(Residue 2691: WAT, Nonterminal, was not found in name map.)
(Residue 2692: WAT, Nonterminal, was not found in name map.)
(Residue 2693: WAT, Nonterminal, was not found in name map.)
(Residue 2694: WAT, Nonterminal, was not found in name map.)
(Residue 2695: WAT, Nonterminal, was not found in name map.)
(Residue 2696: WAT, Nonterminal, was not found in name map.)
(Residue 2697: WAT, Nonterminal, was not found in name map.)
(Residue 2698: WAT, Nonterminal, was not found in name map.)
(Residue 2699: WAT, Nonterminal, was not found in name map.)
(Residue 2700: WAT, Nonterminal, was not found in name map.)
(Residue 2701: WAT, Nonterminal, was not found in name map.)
(Residue 2702: WAT, Nonterminal, was not found in name map.)
(Residue 2703: WAT, Nonterminal, was not found in name map.)
(Residue 2704: WAT, Nonterminal, was not found in name map.)
(Residue 2705: WAT, Nonterminal, was not found in name map.)
(Residue 2706: WAT, Nonterminal, was not found in name map.)
(Residue 2707: WAT, Nonterminal, was not found in name map.)
(Residue 2708: WAT, Nonterminal, was not found in name map.)
(Residue 2709: WAT, Nonterminal, was not found in name map.)
(Residue 2710: WAT, Nonterminal, was not found in name map.)
(Residue 2711: WAT, Nonterminal, was not found in name map.)
(Residue 2712: WAT, Nonterminal, was not found in name map.)
(Residue 2713: WAT, Nonterminal, was not found in name map.)
(Residue 2714: WAT, Nonterminal, was not found in name map.)
(Residue 2715: WAT, Nonterminal, was not found in name map.)
(Residue 2716: WAT, Nonterminal, was not found in name map.)
(Residue 2717: WAT, Nonterminal, was not found in name map.)
(Residue 2718: WAT, Nonterminal, was not found in name map.)
(Residue 2719: WAT, Nonterminal, was not found in name map.)
(Residue 2720: WAT, Nonterminal, was not found in name map.)
(Residue 2721: WAT, Nonterminal, was not found in name map.)
(Residue 2722: WAT, Nonterminal, was not found in name map.)
(Residue 2723: WAT, Nonterminal, was not found in name map.)
(Residue 2724: WAT, Nonterminal, was not found in name map.)
(Residue 2725: WAT, Nonterminal, was not found in name map.)
(Residue 2726: WAT, Nonterminal, was not found in name map.)
(Residue 2727: WAT, Nonterminal, was not found in name map.)
(Residue 2728: WAT, Nonterminal, was not found in name map.)
(Residue 2729: WAT, Nonterminal, was not found in name map.)
(Residue 2730: WAT, Nonterminal, was not found in name map.)
(Residue 2731: WAT, Nonterminal, was not found in name map.)
(Residue 2732: WAT, Nonterminal, was not found in name map.)
(Residue 2733: WAT, Nonterminal, was not found in name map.)
(Residue 2734: WAT, Nonterminal, was not found in name map.)
(Residue 2735: WAT, Nonterminal, was not found in name map.)
(Residue 2736: WAT, Nonterminal, was not found in name map.)
(Residue 2737: WAT, Nonterminal, was not found in name map.)
(Residue 2738: WAT, Nonterminal, was not found in name map.)
(Residue 2739: WAT, Nonterminal, was not found in name map.)
(Residue 2740: WAT, Nonterminal, was not found in name map.)
(Residue 2741: WAT, Nonterminal, was not found in name map.)
(Residue 2742: WAT, Nonterminal, was not found in name map.)
(Residue 2743: WAT, Nonterminal, was not found in name map.)
(Residue 2744: WAT, Nonterminal, was not found in name map.)
(Residue 2745: WAT, Nonterminal, was not found in name map.)
(Residue 2746: WAT, Nonterminal, was not found in name map.)
(Residue 2747: WAT, Nonterminal, was not found in name map.)
(Residue 2748: WAT, Nonterminal, was not found in name map.)
(Residue 2749: WAT, Nonterminal, was not found in name map.)
(Residue 2750: WAT, Nonterminal, was not found in name map.)
(Residue 2751: WAT, Nonterminal, was not found in name map.)
(Residue 2752: WAT, Nonterminal, was not found in name map.)
(Residue 2753: WAT, Nonterminal, was not found in name map.)
(Residue 2754: WAT, Nonterminal, was not found in name map.)
(Residue 2755: WAT, Nonterminal, was not found in name map.)
(Residue 2756: WAT, Nonterminal, was not found in name map.)
(Residue 2757: WAT, Nonterminal, was not found in name map.)
(Residue 2758: WAT, Nonterminal, was not found in name map.)
(Residue 2759: WAT, Nonterminal, was not found in name map.)
(Residue 2760: WAT, Nonterminal, was not found in name map.)
(Residue 2761: WAT, Nonterminal, was not found in name map.)
(Residue 2762: WAT, Nonterminal, was not found in name map.)
(Residue 2763: WAT, Nonterminal, was not found in name map.)
(Residue 2764: WAT, Nonterminal, was not found in name map.)
(Residue 2765: WAT, Nonterminal, was not found in name map.)
(Residue 2766: WAT, Nonterminal, was not found in name map.)
(Residue 2767: WAT, Nonterminal, was not found in name map.)
(Residue 2768: WAT, Nonterminal, was not found in name map.)
(Residue 2769: WAT, Nonterminal, was not found in name map.)
(Residue 2770: WAT, Nonterminal, was not found in name map.)
(Residue 2771: WAT, Nonterminal, was not found in name map.)
(Residue 2772: WAT, Nonterminal, was not found in name map.)
(Residue 2773: WAT, Nonterminal, was not found in name map.)
(Residue 2774: WAT, Nonterminal, was not found in name map.)
(Residue 2775: WAT, Nonterminal, was not found in name map.)
(Residue 2776: WAT, Nonterminal, was not found in name map.)
(Residue 2777: WAT, Nonterminal, was not found in name map.)
(Residue 2778: WAT, Nonterminal, was not found in name map.)
(Residue 2779: WAT, Nonterminal, was not found in name map.)
(Residue 2780: WAT, Nonterminal, was not found in name map.)
(Residue 2781: WAT, Nonterminal, was not found in name map.)
(Residue 2782: WAT, Nonterminal, was not found in name map.)
(Residue 2783: WAT, Nonterminal, was not found in name map.)
(Residue 2784: WAT, Nonterminal, was not found in name map.)
(Residue 2785: WAT, Nonterminal, was not found in name map.)
(Residue 2786: WAT, Nonterminal, was not found in name map.)
(Residue 2787: WAT, Nonterminal, was not found in name map.)
(Residue 2788: WAT, Nonterminal, was not found in name map.)
(Residue 2789: WAT, Nonterminal, was not found in name map.)
(Residue 2790: WAT, Nonterminal, was not found in name map.)
(Residue 2791: WAT, Nonterminal, was not found in name map.)
(Residue 2792: WAT, Nonterminal, was not found in name map.)
(Residue 2793: WAT, Nonterminal, was not found in name map.)
(Residue 2794: WAT, Nonterminal, was not found in name map.)
(Residue 2795: WAT, Nonterminal, was not found in name map.)
(Residue 2796: WAT, Nonterminal, was not found in name map.)
(Residue 2797: WAT, Nonterminal, was not found in name map.)
(Residue 2798: WAT, Nonterminal, was not found in name map.)
(Residue 2799: WAT, Nonterminal, was not found in name map.)
(Residue 2800: WAT, Nonterminal, was not found in name map.)
(Residue 2801: WAT, Nonterminal, was not found in name map.)
(Residue 2802: WAT, Nonterminal, was not found in name map.)
(Residue 2803: WAT, Nonterminal, was not found in name map.)
(Residue 2804: WAT, Nonterminal, was not found in name map.)
(Residue 2805: WAT, Nonterminal, was not found in name map.)
(Residue 2806: WAT, Nonterminal, was not found in name map.)
(Residue 2807: WAT, Nonterminal, was not found in name map.)
(Residue 2808: WAT, Nonterminal, was not found in name map.)
(Residue 2809: WAT, Nonterminal, was not found in name map.)
(Residue 2810: WAT, Nonterminal, was not found in name map.)
(Residue 2811: WAT, Nonterminal, was not found in name map.)
(Residue 2812: WAT, Nonterminal, was not found in name map.)
(Residue 2813: WAT, Nonterminal, was not found in name map.)
(Residue 2814: WAT, Nonterminal, was not found in name map.)
(Residue 2815: WAT, Nonterminal, was not found in name map.)
(Residue 2816: WAT, Nonterminal, was not found in name map.)
(Residue 2817: WAT, Nonterminal, was not found in name map.)
(Residue 2818: WAT, Nonterminal, was not found in name map.)
(Residue 2819: WAT, Nonterminal, was not found in name map.)
(Residue 2820: WAT, Nonterminal, was not found in name map.)
(Residue 2821: WAT, Nonterminal, was not found in name map.)
(Residue 2822: WAT, Nonterminal, was not found in name map.)
(Residue 2823: WAT, Nonterminal, was not found in name map.)
(Residue 2824: WAT, Nonterminal, was not found in name map.)
(Residue 2825: WAT, Nonterminal, was not found in name map.)
(Residue 2826: WAT, Nonterminal, was not found in name map.)
(Residue 2827: WAT, Nonterminal, was not found in name map.)
(Residue 2828: WAT, Nonterminal, was not found in name map.)
(Residue 2829: WAT, Nonterminal, was not found in name map.)
(Residue 2830: WAT, Nonterminal, was not found in name map.)
(Residue 2831: WAT, Nonterminal, was not found in name map.)
(Residue 2832: WAT, Nonterminal, was not found in name map.)
(Residue 2833: WAT, Nonterminal, was not found in name map.)
(Residue 2834: WAT, Nonterminal, was not found in name map.)
(Residue 2835: WAT, Nonterminal, was not found in name map.)
(Residue 2836: WAT, Nonterminal, was not found in name map.)
(Residue 2837: WAT, Nonterminal, was not found in name map.)
(Residue 2838: WAT, Nonterminal, was not found in name map.)
(Residue 2839: WAT, Nonterminal, was not found in name map.)
(Residue 2840: WAT, Nonterminal, was not found in name map.)
(Residue 2841: WAT, Nonterminal, was not found in name map.)
(Residue 2842: WAT, Nonterminal, was not found in name map.)
(Residue 2843: WAT, Nonterminal, was not found in name map.)
(Residue 2844: WAT, Nonterminal, was not found in name map.)
(Residue 2845: WAT, Nonterminal, was not found in name map.)
(Residue 2846: WAT, Nonterminal, was not found in name map.)
(Residue 2847: WAT, Nonterminal, was not found in name map.)
(Residue 2848: WAT, Nonterminal, was not found in name map.)
(Residue 2849: WAT, Nonterminal, was not found in name map.)
(Residue 2850: WAT, Nonterminal, was not found in name map.)
(Residue 2851: WAT, Nonterminal, was not found in name map.)
(Residue 2852: WAT, Nonterminal, was not found in name map.)
(Residue 2853: WAT, Nonterminal, was not found in name map.)
(Residue 2854: WAT, Nonterminal, was not found in name map.)
(Residue 2855: WAT, Nonterminal, was not found in name map.)
(Residue 2856: WAT, Nonterminal, was not found in name map.)
(Residue 2857: WAT, Nonterminal, was not found in name map.)
(Residue 2858: WAT, Nonterminal, was not found in name map.)
(Residue 2859: WAT, Nonterminal, was not found in name map.)
(Residue 2860: WAT, Nonterminal, was not found in name map.)
(Residue 2861: WAT, Nonterminal, was not found in name map.)
(Residue 2862: WAT, Nonterminal, was not found in name map.)
(Residue 2863: WAT, Nonterminal, was not found in name map.)
(Residue 2864: WAT, Nonterminal, was not found in name map.)
(Residue 2865: WAT, Nonterminal, was not found in name map.)
(Residue 2866: WAT, Nonterminal, was not found in name map.)
(Residue 2867: WAT, Nonterminal, was not found in name map.)
(Residue 2868: WAT, Nonterminal, was not found in name map.)
(Residue 2869: WAT, Nonterminal, was not found in name map.)
(Residue 2870: WAT, Nonterminal, was not found in name map.)
(Residue 2871: WAT, Nonterminal, was not found in name map.)
(Residue 2872: WAT, Nonterminal, was not found in name map.)
(Residue 2873: WAT, Nonterminal, was not found in name map.)
(Residue 2874: WAT, Nonterminal, was not found in name map.)
(Residue 2875: WAT, Nonterminal, was not found in name map.)
(Residue 2876: WAT, Nonterminal, was not found in name map.)
(Residue 2877: WAT, Nonterminal, was not found in name map.)
(Residue 2878: WAT, Nonterminal, was not found in name map.)
(Residue 2879: WAT, Nonterminal, was not found in name map.)
(Residue 2880: WAT, Nonterminal, was not found in name map.)
(Residue 2881: WAT, Nonterminal, was not found in name map.)
(Residue 2882: WAT, Nonterminal, was not found in name map.)
(Residue 2883: WAT, Nonterminal, was not found in name map.)
(Residue 2884: WAT, Nonterminal, was not found in name map.)
(Residue 2885: WAT, Nonterminal, was not found in name map.)
(Residue 2886: WAT, Nonterminal, was not found in name map.)
(Residue 2887: WAT, Nonterminal, was not found in name map.)
(Residue 2888: WAT, Nonterminal, was not found in name map.)
(Residue 2889: WAT, Nonterminal, was not found in name map.)
(Residue 2890: WAT, Nonterminal, was not found in name map.)
(Residue 2891: WAT, Nonterminal, was not found in name map.)
(Residue 2892: WAT, Nonterminal, was not found in name map.)
(Residue 2893: WAT, Nonterminal, was not found in name map.)
(Residue 2894: WAT, Nonterminal, was not found in name map.)
(Residue 2895: WAT, Nonterminal, was not found in name map.)
(Residue 2896: WAT, Nonterminal, was not found in name map.)
(Residue 2897: WAT, Nonterminal, was not found in name map.)
(Residue 2898: WAT, Nonterminal, was not found in name map.)
(Residue 2899: WAT, Nonterminal, was not found in name map.)
(Residue 2900: WAT, Nonterminal, was not found in name map.)
(Residue 2901: WAT, Nonterminal, was not found in name map.)
(Residue 2902: WAT, Nonterminal, was not found in name map.)
(Residue 2903: WAT, Nonterminal, was not found in name map.)
(Residue 2904: WAT, Nonterminal, was not found in name map.)
(Residue 2905: WAT, Nonterminal, was not found in name map.)
(Residue 2906: WAT, Nonterminal, was not found in name map.)
(Residue 2907: WAT, Nonterminal, was not found in name map.)
(Residue 2908: WAT, Nonterminal, was not found in name map.)
(Residue 2909: WAT, Nonterminal, was not found in name map.)
(Residue 2910: WAT, Nonterminal, was not found in name map.)
(Residue 2911: WAT, Nonterminal, was not found in name map.)
(Residue 2912: WAT, Nonterminal, was not found in name map.)
(Residue 2913: WAT, Nonterminal, was not found in name map.)
(Residue 2914: WAT, Nonterminal, was not found in name map.)
(Residue 2915: WAT, Nonterminal, was not found in name map.)
(Residue 2916: WAT, Nonterminal, was not found in name map.)
(Residue 2917: WAT, Nonterminal, was not found in name map.)
(Residue 2918: WAT, Nonterminal, was not found in name map.)
(Residue 2919: WAT, Nonterminal, was not found in name map.)
(Residue 2920: WAT, Nonterminal, was not found in name map.)
(Residue 2921: WAT, Nonterminal, was not found in name map.)
(Residue 2922: WAT, Nonterminal, was not found in name map.)
(Residue 2923: WAT, Nonterminal, was not found in name map.)
(Residue 2924: WAT, Nonterminal, was not found in name map.)
(Residue 2925: WAT, Nonterminal, was not found in name map.)
(Residue 2926: WAT, Nonterminal, was not found in name map.)
(Residue 2927: WAT, Nonterminal, was not found in name map.)
(Residue 2928: WAT, Nonterminal, was not found in name map.)
(Residue 2929: WAT, Nonterminal, was not found in name map.)
(Residue 2930: WAT, Nonterminal, was not found in name map.)
(Residue 2931: WAT, Nonterminal, was not found in name map.)
(Residue 2932: WAT, Nonterminal, was not found in name map.)
(Residue 2933: WAT, Nonterminal, was not found in name map.)
(Residue 2934: WAT, Nonterminal, was not found in name map.)
(Residue 2935: WAT, Nonterminal, was not found in name map.)
(Residue 2936: WAT, Nonterminal, was not found in name map.)
(Residue 2937: WAT, Nonterminal, was not found in name map.)
(Residue 2938: WAT, Nonterminal, was not found in name map.)
(Residue 2939: WAT, Nonterminal, was not found in name map.)
(Residue 2940: WAT, Nonterminal, was not found in name map.)
(Residue 2941: WAT, Nonterminal, was not found in name map.)
(Residue 2942: WAT, Nonterminal, was not found in name map.)
(Residue 2943: WAT, Nonterminal, was not found in name map.)
(Residue 2944: WAT, Nonterminal, was not found in name map.)
(Residue 2945: WAT, Nonterminal, was not found in name map.)
(Residue 2946: WAT, Nonterminal, was not found in name map.)
(Residue 2947: WAT, Nonterminal, was not found in name map.)
(Residue 2948: WAT, Nonterminal, was not found in name map.)
(Residue 2949: WAT, Nonterminal, was not found in name map.)
(Residue 2950: WAT, Nonterminal, was not found in name map.)
(Residue 2951: WAT, Nonterminal, was not found in name map.)
(Residue 2952: WAT, Nonterminal, was not found in name map.)
(Residue 2953: WAT, Nonterminal, was not found in name map.)
(Residue 2954: WAT, Nonterminal, was not found in name map.)
(Residue 2955: WAT, Nonterminal, was not found in name map.)
(Residue 2956: WAT, Nonterminal, was not found in name map.)
(Residue 2957: WAT, Nonterminal, was not found in name map.)
(Residue 2958: WAT, Nonterminal, was not found in name map.)
(Residue 2959: WAT, Nonterminal, was not found in name map.)
(Residue 2960: WAT, Nonterminal, was not found in name map.)
(Residue 2961: WAT, Nonterminal, was not found in name map.)
(Residue 2962: WAT, Nonterminal, was not found in name map.)
(Residue 2963: WAT, Nonterminal, was not found in name map.)
(Residue 2964: WAT, Nonterminal, was not found in name map.)
(Residue 2965: WAT, Nonterminal, was not found in name map.)
(Residue 2966: WAT, Nonterminal, was not found in name map.)
(Residue 2967: WAT, Nonterminal, was not found in name map.)
(Residue 2968: WAT, Nonterminal, was not found in name map.)
(Residue 2969: WAT, Nonterminal, was not found in name map.)
(Residue 2970: WAT, Nonterminal, was not found in name map.)
(Residue 2971: WAT, Nonterminal, was not found in name map.)
(Residue 2972: WAT, Nonterminal, was not found in name map.)
(Residue 2973: WAT, Nonterminal, was not found in name map.)
(Residue 2974: WAT, Nonterminal, was not found in name map.)
(Residue 2975: WAT, Nonterminal, was not found in name map.)
(Residue 2976: WAT, Nonterminal, was not found in name map.)
(Residue 2977: WAT, Nonterminal, was not found in name map.)
(Residue 2978: WAT, Nonterminal, was not found in name map.)
(Residue 2979: WAT, Nonterminal, was not found in name map.)
(Residue 2980: WAT, Nonterminal, was not found in name map.)
(Residue 2981: WAT, Nonterminal, was not found in name map.)
(Residue 2982: WAT, Nonterminal, was not found in name map.)
(Residue 2983: WAT, Nonterminal, was not found in name map.)
(Residue 2984: WAT, Nonterminal, was not found in name map.)
(Residue 2985: WAT, Nonterminal, was not found in name map.)
(Residue 2986: WAT, Nonterminal, was not found in name map.)
(Residue 2987: WAT, Nonterminal, was not found in name map.)
(Residue 2988: WAT, Nonterminal, was not found in name map.)
(Residue 2989: WAT, Terminal/last, was not found in name map.)
(Residue 2990: WAT, Terminal/beginning, was not found in name map.)
(Residue 2991: WAT, Nonterminal, was not found in name map.)
(Residue 2992: WAT, Nonterminal, was not found in name map.)
(Residue 2993: WAT, Nonterminal, was not found in name map.)
(Residue 2994: WAT, Nonterminal, was not found in name map.)
(Residue 2995: WAT, Nonterminal, was not found in name map.)
(Residue 2996: WAT, Nonterminal, was not found in name map.)
(Residue 2997: WAT, Nonterminal, was not found in name map.)
(Residue 2998: WAT, Nonterminal, was not found in name map.)
(Residue 2999: WAT, Nonterminal, was not found in name map.)
(Residue 3000: WAT, Nonterminal, was not found in name map.)
(Residue 3001: WAT, Nonterminal, was not found in name map.)
(Residue 3002: WAT, Nonterminal, was not found in name map.)
(Residue 3003: WAT, Nonterminal, was not found in name map.)
(Residue 3004: WAT, Nonterminal, was not found in name map.)
(Residue 3005: WAT, Nonterminal, was not found in name map.)
(Residue 3006: WAT, Nonterminal, was not found in name map.)
(Residue 3007: WAT, Nonterminal, was not found in name map.)
(Residue 3008: WAT, Nonterminal, was not found in name map.)
(Residue 3009: WAT, Nonterminal, was not found in name map.)
(Residue 3010: WAT, Nonterminal, was not found in name map.)
(Residue 3011: WAT, Nonterminal, was not found in name map.)
(Residue 3012: WAT, Nonterminal, was not found in name map.)
(Residue 3013: WAT, Nonterminal, was not found in name map.)
(Residue 3014: WAT, Nonterminal, was not found in name map.)
(Residue 3015: WAT, Nonterminal, was not found in name map.)
(Residue 3016: WAT, Nonterminal, was not found in name map.)
(Residue 3017: WAT, Nonterminal, was not found in name map.)
(Residue 3018: WAT, Nonterminal, was not found in name map.)
(Residue 3019: WAT, Nonterminal, was not found in name map.)
(Residue 3020: WAT, Nonterminal, was not found in name map.)
(Residue 3021: WAT, Nonterminal, was not found in name map.)
(Residue 3022: WAT, Nonterminal, was not found in name map.)
(Residue 3023: WAT, Nonterminal, was not found in name map.)
(Residue 3024: WAT, Nonterminal, was not found in name map.)
(Residue 3025: WAT, Nonterminal, was not found in name map.)
(Residue 3026: WAT, Nonterminal, was not found in name map.)
(Residue 3027: WAT, Nonterminal, was not found in name map.)
(Residue 3028: WAT, Nonterminal, was not found in name map.)
(Residue 3029: WAT, Nonterminal, was not found in name map.)
(Residue 3030: WAT, Nonterminal, was not found in name map.)
(Residue 3031: WAT, Nonterminal, was not found in name map.)
(Residue 3032: WAT, Nonterminal, was not found in name map.)
(Residue 3033: WAT, Nonterminal, was not found in name map.)
(Residue 3034: WAT, Nonterminal, was not found in name map.)
(Residue 3035: WAT, Nonterminal, was not found in name map.)
(Residue 3036: WAT, Nonterminal, was not found in name map.)
(Residue 3037: WAT, Nonterminal, was not found in name map.)
(Residue 3038: WAT, Nonterminal, was not found in name map.)
(Residue 3039: WAT, Nonterminal, was not found in name map.)
(Residue 3040: WAT, Nonterminal, was not found in name map.)
(Residue 3041: WAT, Nonterminal, was not found in name map.)
(Residue 3042: WAT, Nonterminal, was not found in name map.)
(Residue 3043: WAT, Nonterminal, was not found in name map.)
(Residue 3044: WAT, Nonterminal, was not found in name map.)
(Residue 3045: WAT, Nonterminal, was not found in name map.)
(Residue 3046: WAT, Nonterminal, was not found in name map.)
(Residue 3047: WAT, Nonterminal, was not found in name map.)
(Residue 3048: WAT, Nonterminal, was not found in name map.)
(Residue 3049: WAT, Nonterminal, was not found in name map.)
(Residue 3050: WAT, Nonterminal, was not found in name map.)
(Residue 3051: WAT, Nonterminal, was not found in name map.)
(Residue 3052: WAT, Nonterminal, was not found in name map.)
(Residue 3053: WAT, Nonterminal, was not found in name map.)
(Residue 3054: WAT, Nonterminal, was not found in name map.)
(Residue 3055: WAT, Nonterminal, was not found in name map.)
(Residue 3056: WAT, Nonterminal, was not found in name map.)
(Residue 3057: WAT, Nonterminal, was not found in name map.)
(Residue 3058: WAT, Nonterminal, was not found in name map.)
(Residue 3059: WAT, Nonterminal, was not found in name map.)
(Residue 3060: WAT, Nonterminal, was not found in name map.)
(Residue 3061: WAT, Nonterminal, was not found in name map.)
(Residue 3062: WAT, Nonterminal, was not found in name map.)
(Residue 3063: WAT, Nonterminal, was not found in name map.)
(Residue 3064: WAT, Nonterminal, was not found in name map.)
(Residue 3065: WAT, Nonterminal, was not found in name map.)
(Residue 3066: WAT, Nonterminal, was not found in name map.)
(Residue 3067: WAT, Nonterminal, was not found in name map.)
(Residue 3068: WAT, Nonterminal, was not found in name map.)
(Residue 3069: WAT, Nonterminal, was not found in name map.)
(Residue 3070: WAT, Nonterminal, was not found in name map.)
(Residue 3071: WAT, Nonterminal, was not found in name map.)
(Residue 3072: WAT, Nonterminal, was not found in name map.)
(Residue 3073: WAT, Nonterminal, was not found in name map.)
(Residue 3074: WAT, Nonterminal, was not found in name map.)
(Residue 3075: WAT, Nonterminal, was not found in name map.)
(Residue 3076: WAT, Nonterminal, was not found in name map.)
(Residue 3077: WAT, Nonterminal, was not found in name map.)
(Residue 3078: WAT, Nonterminal, was not found in name map.)
(Residue 3079: WAT, Nonterminal, was not found in name map.)
(Residue 3080: WAT, Nonterminal, was not found in name map.)
(Residue 3081: WAT, Nonterminal, was not found in name map.)
(Residue 3082: WAT, Nonterminal, was not found in name map.)
(Residue 3083: WAT, Nonterminal, was not found in name map.)
(Residue 3084: WAT, Nonterminal, was not found in name map.)
(Residue 3085: WAT, Nonterminal, was not found in name map.)
(Residue 3086: WAT, Nonterminal, was not found in name map.)
(Residue 3087: WAT, Nonterminal, was not found in name map.)
(Residue 3088: WAT, Nonterminal, was not found in name map.)
(Residue 3089: WAT, Nonterminal, was not found in name map.)
(Residue 3090: WAT, Nonterminal, was not found in name map.)
(Residue 3091: WAT, Nonterminal, was not found in name map.)
(Residue 3092: WAT, Nonterminal, was not found in name map.)
(Residue 3093: WAT, Nonterminal, was not found in name map.)
(Residue 3094: WAT, Nonterminal, was not found in name map.)
(Residue 3095: WAT, Nonterminal, was not found in name map.)
(Residue 3096: WAT, Nonterminal, was not found in name map.)
(Residue 3097: WAT, Nonterminal, was not found in name map.)
(Residue 3098: WAT, Nonterminal, was not found in name map.)
(Residue 3099: WAT, Nonterminal, was not found in name map.)
(Residue 3100: WAT, Nonterminal, was not found in name map.)
(Residue 3101: WAT, Nonterminal, was not found in name map.)
(Residue 3102: WAT, Nonterminal, was not found in name map.)
(Residue 3103: WAT, Nonterminal, was not found in name map.)
(Residue 3104: WAT, Nonterminal, was not found in name map.)
(Residue 3105: WAT, Nonterminal, was not found in name map.)
(Residue 3106: WAT, Nonterminal, was not found in name map.)
(Residue 3107: WAT, Nonterminal, was not found in name map.)
(Residue 3108: WAT, Nonterminal, was not found in name map.)
(Residue 3109: WAT, Nonterminal, was not found in name map.)
(Residue 3110: WAT, Nonterminal, was not found in name map.)
(Residue 3111: WAT, Nonterminal, was not found in name map.)
(Residue 3112: WAT, Nonterminal, was not found in name map.)
(Residue 3113: WAT, Nonterminal, was not found in name map.)
(Residue 3114: WAT, Nonterminal, was not found in name map.)
(Residue 3115: WAT, Nonterminal, was not found in name map.)
(Residue 3116: WAT, Nonterminal, was not found in name map.)
(Residue 3117: WAT, Nonterminal, was not found in name map.)
(Residue 3118: WAT, Nonterminal, was not found in name map.)
(Residue 3119: WAT, Nonterminal, was not found in name map.)
(Residue 3120: WAT, Nonterminal, was not found in name map.)
(Residue 3121: WAT, Nonterminal, was not found in name map.)
(Residue 3122: WAT, Nonterminal, was not found in name map.)
(Residue 3123: WAT, Nonterminal, was not found in name map.)
(Residue 3124: WAT, Nonterminal, was not found in name map.)
(Residue 3125: WAT, Nonterminal, was not found in name map.)
(Residue 3126: WAT, Nonterminal, was not found in name map.)
(Residue 3127: WAT, Nonterminal, was not found in name map.)
(Residue 3128: WAT, Nonterminal, was not found in name map.)
(Residue 3129: WAT, Nonterminal, was not found in name map.)
(Residue 3130: WAT, Nonterminal, was not found in name map.)
(Residue 3131: WAT, Nonterminal, was not found in name map.)
(Residue 3132: WAT, Nonterminal, was not found in name map.)
(Residue 3133: WAT, Nonterminal, was not found in name map.)
(Residue 3134: WAT, Nonterminal, was not found in name map.)
(Residue 3135: WAT, Nonterminal, was not found in name map.)
(Residue 3136: WAT, Nonterminal, was not found in name map.)
(Residue 3137: WAT, Nonterminal, was not found in name map.)
(Residue 3138: WAT, Nonterminal, was not found in name map.)
(Residue 3139: WAT, Nonterminal, was not found in name map.)
(Residue 3140: WAT, Nonterminal, was not found in name map.)
(Residue 3141: WAT, Nonterminal, was not found in name map.)
(Residue 3142: WAT, Nonterminal, was not found in name map.)
(Residue 3143: WAT, Nonterminal, was not found in name map.)
(Residue 3144: WAT, Nonterminal, was not found in name map.)
(Residue 3145: WAT, Nonterminal, was not found in name map.)
(Residue 3146: WAT, Nonterminal, was not found in name map.)
(Residue 3147: WAT, Nonterminal, was not found in name map.)
(Residue 3148: WAT, Nonterminal, was not found in name map.)
(Residue 3149: WAT, Nonterminal, was not found in name map.)
(Residue 3150: WAT, Nonterminal, was not found in name map.)
(Residue 3151: WAT, Nonterminal, was not found in name map.)
(Residue 3152: WAT, Nonterminal, was not found in name map.)
(Residue 3153: WAT, Nonterminal, was not found in name map.)
(Residue 3154: WAT, Nonterminal, was not found in name map.)
(Residue 3155: WAT, Nonterminal, was not found in name map.)
(Residue 3156: WAT, Nonterminal, was not found in name map.)
(Residue 3157: WAT, Nonterminal, was not found in name map.)
(Residue 3158: WAT, Nonterminal, was not found in name map.)
(Residue 3159: WAT, Nonterminal, was not found in name map.)
(Residue 3160: WAT, Nonterminal, was not found in name map.)
(Residue 3161: WAT, Nonterminal, was not found in name map.)
(Residue 3162: WAT, Nonterminal, was not found in name map.)
(Residue 3163: WAT, Nonterminal, was not found in name map.)
(Residue 3164: WAT, Nonterminal, was not found in name map.)
(Residue 3165: WAT, Nonterminal, was not found in name map.)
(Residue 3166: WAT, Nonterminal, was not found in name map.)
(Residue 3167: WAT, Nonterminal, was not found in name map.)
(Residue 3168: WAT, Nonterminal, was not found in name map.)
(Residue 3169: WAT, Nonterminal, was not found in name map.)
(Residue 3170: WAT, Nonterminal, was not found in name map.)
(Residue 3171: WAT, Nonterminal, was not found in name map.)
(Residue 3172: WAT, Nonterminal, was not found in name map.)
(Residue 3173: WAT, Nonterminal, was not found in name map.)
(Residue 3174: WAT, Nonterminal, was not found in name map.)
(Residue 3175: WAT, Nonterminal, was not found in name map.)
(Residue 3176: WAT, Nonterminal, was not found in name map.)
(Residue 3177: WAT, Nonterminal, was not found in name map.)
(Residue 3178: WAT, Nonterminal, was not found in name map.)
(Residue 3179: WAT, Nonterminal, was not found in name map.)
(Residue 3180: WAT, Nonterminal, was not found in name map.)
(Residue 3181: WAT, Nonterminal, was not found in name map.)
(Residue 3182: WAT, Nonterminal, was not found in name map.)
(Residue 3183: WAT, Nonterminal, was not found in name map.)
(Residue 3184: WAT, Nonterminal, was not found in name map.)
(Residue 3185: WAT, Nonterminal, was not found in name map.)
(Residue 3186: WAT, Nonterminal, was not found in name map.)
(Residue 3187: WAT, Nonterminal, was not found in name map.)
(Residue 3188: WAT, Nonterminal, was not found in name map.)
(Residue 3189: WAT, Nonterminal, was not found in name map.)
(Residue 3190: WAT, Nonterminal, was not found in name map.)
(Residue 3191: WAT, Nonterminal, was not found in name map.)
(Residue 3192: WAT, Nonterminal, was not found in name map.)
(Residue 3193: WAT, Nonterminal, was not found in name map.)
(Residue 3194: WAT, Nonterminal, was not found in name map.)
(Residue 3195: WAT, Nonterminal, was not found in name map.)
(Residue 3196: WAT, Nonterminal, was not found in name map.)
(Residue 3197: WAT, Nonterminal, was not found in name map.)
(Residue 3198: WAT, Nonterminal, was not found in name map.)
(Residue 3199: WAT, Nonterminal, was not found in name map.)
(Residue 3200: WAT, Nonterminal, was not found in name map.)
(Residue 3201: WAT, Nonterminal, was not found in name map.)
(Residue 3202: WAT, Nonterminal, was not found in name map.)
(Residue 3203: WAT, Nonterminal, was not found in name map.)
(Residue 3204: WAT, Nonterminal, was not found in name map.)
(Residue 3205: WAT, Nonterminal, was not found in name map.)
(Residue 3206: WAT, Nonterminal, was not found in name map.)
(Residue 3207: WAT, Nonterminal, was not found in name map.)
(Residue 3208: WAT, Nonterminal, was not found in name map.)
(Residue 3209: WAT, Nonterminal, was not found in name map.)
(Residue 3210: WAT, Nonterminal, was not found in name map.)
(Residue 3211: WAT, Nonterminal, was not found in name map.)
(Residue 3212: WAT, Nonterminal, was not found in name map.)
(Residue 3213: WAT, Nonterminal, was not found in name map.)
(Residue 3214: WAT, Nonterminal, was not found in name map.)
(Residue 3215: WAT, Nonterminal, was not found in name map.)
(Residue 3216: WAT, Nonterminal, was not found in name map.)
(Residue 3217: WAT, Nonterminal, was not found in name map.)
(Residue 3218: WAT, Nonterminal, was not found in name map.)
(Residue 3219: WAT, Nonterminal, was not found in name map.)
(Residue 3220: WAT, Nonterminal, was not found in name map.)
(Residue 3221: WAT, Nonterminal, was not found in name map.)
(Residue 3222: WAT, Nonterminal, was not found in name map.)
(Residue 3223: WAT, Nonterminal, was not found in name map.)
(Residue 3224: WAT, Nonterminal, was not found in name map.)
(Residue 3225: WAT, Nonterminal, was not found in name map.)
(Residue 3226: WAT, Nonterminal, was not found in name map.)
(Residue 3227: WAT, Nonterminal, was not found in name map.)
(Residue 3228: WAT, Nonterminal, was not found in name map.)
(Residue 3229: WAT, Nonterminal, was not found in name map.)
(Residue 3230: WAT, Nonterminal, was not found in name map.)
(Residue 3231: WAT, Nonterminal, was not found in name map.)
(Residue 3232: WAT, Nonterminal, was not found in name map.)
(Residue 3233: WAT, Nonterminal, was not found in name map.)
(Residue 3234: WAT, Nonterminal, was not found in name map.)
(Residue 3235: WAT, Nonterminal, was not found in name map.)
(Residue 3236: WAT, Nonterminal, was not found in name map.)
(Residue 3237: WAT, Nonterminal, was not found in name map.)
(Residue 3238: WAT, Nonterminal, was not found in name map.)
(Residue 3239: WAT, Nonterminal, was not found in name map.)
(Residue 3240: WAT, Nonterminal, was not found in name map.)
(Residue 3241: WAT, Nonterminal, was not found in name map.)
(Residue 3242: WAT, Nonterminal, was not found in name map.)
(Residue 3243: WAT, Nonterminal, was not found in name map.)
(Residue 3244: WAT, Nonterminal, was not found in name map.)
(Residue 3245: WAT, Nonterminal, was not found in name map.)
(Residue 3246: WAT, Nonterminal, was not found in name map.)
(Residue 3247: WAT, Nonterminal, was not found in name map.)
(Residue 3248: WAT, Nonterminal, was not found in name map.)
(Residue 3249: WAT, Nonterminal, was not found in name map.)
(Residue 3250: WAT, Nonterminal, was not found in name map.)
(Residue 3251: WAT, Nonterminal, was not found in name map.)
(Residue 3252: WAT, Nonterminal, was not found in name map.)
(Residue 3253: WAT, Nonterminal, was not found in name map.)
(Residue 3254: WAT, Nonterminal, was not found in name map.)
(Residue 3255: WAT, Nonterminal, was not found in name map.)
(Residue 3256: WAT, Nonterminal, was not found in name map.)
(Residue 3257: WAT, Nonterminal, was not found in name map.)
(Residue 3258: WAT, Nonterminal, was not found in name map.)
(Residue 3259: WAT, Nonterminal, was not found in name map.)
(Residue 3260: WAT, Nonterminal, was not found in name map.)
(Residue 3261: WAT, Nonterminal, was not found in name map.)
(Residue 3262: WAT, Nonterminal, was not found in name map.)
(Residue 3263: WAT, Nonterminal, was not found in name map.)
(Residue 3264: WAT, Nonterminal, was not found in name map.)
(Residue 3265: WAT, Nonterminal, was not found in name map.)
(Residue 3266: WAT, Nonterminal, was not found in name map.)
(Residue 3267: WAT, Nonterminal, was not found in name map.)
(Residue 3268: WAT, Nonterminal, was not found in name map.)
(Residue 3269: WAT, Nonterminal, was not found in name map.)
(Residue 3270: WAT, Nonterminal, was not found in name map.)
(Residue 3271: WAT, Nonterminal, was not found in name map.)
(Residue 3272: WAT, Nonterminal, was not found in name map.)
(Residue 3273: WAT, Nonterminal, was not found in name map.)
(Residue 3274: WAT, Nonterminal, was not found in name map.)
(Residue 3275: WAT, Nonterminal, was not found in name map.)
(Residue 3276: WAT, Nonterminal, was not found in name map.)
(Residue 3277: WAT, Nonterminal, was not found in name map.)
(Residue 3278: WAT, Nonterminal, was not found in name map.)
(Residue 3279: WAT, Nonterminal, was not found in name map.)
(Residue 3280: WAT, Nonterminal, was not found in name map.)
(Residue 3281: WAT, Nonterminal, was not found in name map.)
(Residue 3282: WAT, Nonterminal, was not found in name map.)
(Residue 3283: WAT, Nonterminal, was not found in name map.)
(Residue 3284: WAT, Nonterminal, was not found in name map.)
(Residue 3285: WAT, Nonterminal, was not found in name map.)
(Residue 3286: WAT, Nonterminal, was not found in name map.)
(Residue 3287: WAT, Nonterminal, was not found in name map.)
(Residue 3288: WAT, Nonterminal, was not found in name map.)
(Residue 3289: WAT, Nonterminal, was not found in name map.)
(Residue 3290: WAT, Nonterminal, was not found in name map.)
(Residue 3291: WAT, Nonterminal, was not found in name map.)
(Residue 3292: WAT, Nonterminal, was not found in name map.)
(Residue 3293: WAT, Nonterminal, was not found in name map.)
(Residue 3294: WAT, Nonterminal, was not found in name map.)
(Residue 3295: WAT, Nonterminal, was not found in name map.)
(Residue 3296: WAT, Nonterminal, was not found in name map.)
(Residue 3297: WAT, Nonterminal, was not found in name map.)
(Residue 3298: WAT, Nonterminal, was not found in name map.)
(Residue 3299: WAT, Nonterminal, was not found in name map.)
(Residue 3300: WAT, Nonterminal, was not found in name map.)
(Residue 3301: WAT, Nonterminal, was not found in name map.)
(Residue 3302: WAT, Nonterminal, was not found in name map.)
(Residue 3303: WAT, Nonterminal, was not found in name map.)
(Residue 3304: WAT, Nonterminal, was not found in name map.)
(Residue 3305: WAT, Nonterminal, was not found in name map.)
(Residue 3306: WAT, Nonterminal, was not found in name map.)
(Residue 3307: WAT, Nonterminal, was not found in name map.)
(Residue 3308: WAT, Nonterminal, was not found in name map.)
(Residue 3309: WAT, Nonterminal, was not found in name map.)
(Residue 3310: WAT, Nonterminal, was not found in name map.)
(Residue 3311: WAT, Nonterminal, was not found in name map.)
(Residue 3312: WAT, Nonterminal, was not found in name map.)
(Residue 3313: WAT, Nonterminal, was not found in name map.)
(Residue 3314: WAT, Nonterminal, was not found in name map.)
(Residue 3315: WAT, Nonterminal, was not found in name map.)
(Residue 3316: WAT, Nonterminal, was not found in name map.)
(Residue 3317: WAT, Nonterminal, was not found in name map.)
(Residue 3318: WAT, Nonterminal, was not found in name map.)
(Residue 3319: WAT, Nonterminal, was not found in name map.)
(Residue 3320: WAT, Nonterminal, was not found in name map.)
(Residue 3321: WAT, Nonterminal, was not found in name map.)
(Residue 3322: WAT, Nonterminal, was not found in name map.)
(Residue 3323: WAT, Nonterminal, was not found in name map.)
(Residue 3324: WAT, Nonterminal, was not found in name map.)
(Residue 3325: WAT, Nonterminal, was not found in name map.)
(Residue 3326: WAT, Nonterminal, was not found in name map.)
(Residue 3327: WAT, Nonterminal, was not found in name map.)
(Residue 3328: WAT, Nonterminal, was not found in name map.)
(Residue 3329: WAT, Nonterminal, was not found in name map.)
(Residue 3330: WAT, Nonterminal, was not found in name map.)
(Residue 3331: WAT, Nonterminal, was not found in name map.)
(Residue 3332: WAT, Nonterminal, was not found in name map.)
(Residue 3333: WAT, Nonterminal, was not found in name map.)
(Residue 3334: WAT, Nonterminal, was not found in name map.)
(Residue 3335: WAT, Nonterminal, was not found in name map.)
(Residue 3336: WAT, Nonterminal, was not found in name map.)
(Residue 3337: WAT, Nonterminal, was not found in name map.)
(Residue 3338: WAT, Nonterminal, was not found in name map.)
(Residue 3339: WAT, Nonterminal, was not found in name map.)
(Residue 3340: WAT, Nonterminal, was not found in name map.)
(Residue 3341: WAT, Nonterminal, was not found in name map.)
(Residue 3342: WAT, Nonterminal, was not found in name map.)
(Residue 3343: WAT, Nonterminal, was not found in name map.)
(Residue 3344: WAT, Nonterminal, was not found in name map.)
(Residue 3345: WAT, Nonterminal, was not found in name map.)
(Residue 3346: WAT, Nonterminal, was not found in name map.)
(Residue 3347: WAT, Nonterminal, was not found in name map.)
(Residue 3348: WAT, Nonterminal, was not found in name map.)
(Residue 3349: WAT, Nonterminal, was not found in name map.)
(Residue 3350: WAT, Nonterminal, was not found in name map.)
(Residue 3351: WAT, Nonterminal, was not found in name map.)
(Residue 3352: WAT, Nonterminal, was not found in name map.)
(Residue 3353: WAT, Nonterminal, was not found in name map.)
(Residue 3354: WAT, Nonterminal, was not found in name map.)
(Residue 3355: WAT, Nonterminal, was not found in name map.)
(Residue 3356: WAT, Nonterminal, was not found in name map.)
(Residue 3357: WAT, Nonterminal, was not found in name map.)
(Residue 3358: WAT, Nonterminal, was not found in name map.)
(Residue 3359: WAT, Nonterminal, was not found in name map.)
(Residue 3360: WAT, Nonterminal, was not found in name map.)
(Residue 3361: WAT, Nonterminal, was not found in name map.)
(Residue 3362: WAT, Nonterminal, was not found in name map.)
(Residue 3363: WAT, Nonterminal, was not found in name map.)
(Residue 3364: WAT, Nonterminal, was not found in name map.)
(Residue 3365: WAT, Nonterminal, was not found in name map.)
(Residue 3366: WAT, Nonterminal, was not found in name map.)
(Residue 3367: WAT, Nonterminal, was not found in name map.)
(Residue 3368: WAT, Nonterminal, was not found in name map.)
(Residue 3369: WAT, Nonterminal, was not found in name map.)
(Residue 3370: WAT, Nonterminal, was not found in name map.)
(Residue 3371: WAT, Nonterminal, was not found in name map.)
(Residue 3372: WAT, Nonterminal, was not found in name map.)
(Residue 3373: WAT, Nonterminal, was not found in name map.)
(Residue 3374: WAT, Nonterminal, was not found in name map.)
(Residue 3375: WAT, Nonterminal, was not found in name map.)
(Residue 3376: WAT, Nonterminal, was not found in name map.)
(Residue 3377: WAT, Nonterminal, was not found in name map.)
(Residue 3378: WAT, Nonterminal, was not found in name map.)
(Residue 3379: WAT, Nonterminal, was not found in name map.)
(Residue 3380: WAT, Nonterminal, was not found in name map.)
(Residue 3381: WAT, Nonterminal, was not found in name map.)
(Residue 3382: WAT, Nonterminal, was not found in name map.)
(Residue 3383: WAT, Nonterminal, was not found in name map.)
(Residue 3384: WAT, Nonterminal, was not found in name map.)
(Residue 3385: WAT, Nonterminal, was not found in name map.)
(Residue 3386: WAT, Nonterminal, was not found in name map.)
(Residue 3387: WAT, Nonterminal, was not found in name map.)
(Residue 3388: WAT, Nonterminal, was not found in name map.)
(Residue 3389: WAT, Nonterminal, was not found in name map.)
(Residue 3390: WAT, Nonterminal, was not found in name map.)
(Residue 3391: WAT, Nonterminal, was not found in name map.)
(Residue 3392: WAT, Nonterminal, was not found in name map.)
(Residue 3393: WAT, Nonterminal, was not found in name map.)
(Residue 3394: WAT, Nonterminal, was not found in name map.)
(Residue 3395: WAT, Nonterminal, was not found in name map.)
(Residue 3396: WAT, Nonterminal, was not found in name map.)
(Residue 3397: WAT, Nonterminal, was not found in name map.)
(Residue 3398: WAT, Nonterminal, was not found in name map.)
(Residue 3399: WAT, Nonterminal, was not found in name map.)
(Residue 3400: WAT, Nonterminal, was not found in name map.)
(Residue 3401: WAT, Nonterminal, was not found in name map.)
(Residue 3402: WAT, Nonterminal, was not found in name map.)
(Residue 3403: WAT, Nonterminal, was not found in name map.)
(Residue 3404: WAT, Nonterminal, was not found in name map.)
(Residue 3405: WAT, Nonterminal, was not found in name map.)
(Residue 3406: WAT, Nonterminal, was not found in name map.)
(Residue 3407: WAT, Nonterminal, was not found in name map.)
(Residue 3408: WAT, Nonterminal, was not found in name map.)
(Residue 3409: WAT, Nonterminal, was not found in name map.)
(Residue 3410: WAT, Nonterminal, was not found in name map.)
(Residue 3411: WAT, Nonterminal, was not found in name map.)
(Residue 3412: WAT, Nonterminal, was not found in name map.)
(Residue 3413: WAT, Nonterminal, was not found in name map.)
(Residue 3414: WAT, Nonterminal, was not found in name map.)
(Residue 3415: WAT, Nonterminal, was not found in name map.)
(Residue 3416: WAT, Nonterminal, was not found in name map.)
(Residue 3417: WAT, Nonterminal, was not found in name map.)
(Residue 3418: WAT, Nonterminal, was not found in name map.)
(Residue 3419: WAT, Nonterminal, was not found in name map.)
(Residue 3420: WAT, Nonterminal, was not found in name map.)
(Residue 3421: WAT, Nonterminal, was not found in name map.)
(Residue 3422: WAT, Nonterminal, was not found in name map.)
(Residue 3423: WAT, Nonterminal, was not found in name map.)
(Residue 3424: WAT, Nonterminal, was not found in name map.)
(Residue 3425: WAT, Nonterminal, was not found in name map.)
(Residue 3426: WAT, Nonterminal, was not found in name map.)
(Residue 3427: WAT, Nonterminal, was not found in name map.)
(Residue 3428: WAT, Nonterminal, was not found in name map.)
(Residue 3429: WAT, Nonterminal, was not found in name map.)
(Residue 3430: WAT, Nonterminal, was not found in name map.)
(Residue 3431: WAT, Nonterminal, was not found in name map.)
(Residue 3432: WAT, Nonterminal, was not found in name map.)
(Residue 3433: WAT, Nonterminal, was not found in name map.)
(Residue 3434: WAT, Nonterminal, was not found in name map.)
(Residue 3435: WAT, Nonterminal, was not found in name map.)
(Residue 3436: WAT, Nonterminal, was not found in name map.)
(Residue 3437: WAT, Nonterminal, was not found in name map.)
(Residue 3438: WAT, Nonterminal, was not found in name map.)
(Residue 3439: WAT, Nonterminal, was not found in name map.)
(Residue 3440: WAT, Nonterminal, was not found in name map.)
(Residue 3441: WAT, Nonterminal, was not found in name map.)
(Residue 3442: WAT, Nonterminal, was not found in name map.)
(Residue 3443: WAT, Nonterminal, was not found in name map.)
(Residue 3444: WAT, Nonterminal, was not found in name map.)
(Residue 3445: WAT, Nonterminal, was not found in name map.)
(Residue 3446: WAT, Nonterminal, was not found in name map.)
(Residue 3447: WAT, Nonterminal, was not found in name map.)
(Residue 3448: WAT, Nonterminal, was not found in name map.)
(Residue 3449: WAT, Nonterminal, was not found in name map.)
(Residue 3450: WAT, Nonterminal, was not found in name map.)
(Residue 3451: WAT, Nonterminal, was not found in name map.)
(Residue 3452: WAT, Nonterminal, was not found in name map.)
(Residue 3453: WAT, Nonterminal, was not found in name map.)
(Residue 3454: WAT, Nonterminal, was not found in name map.)
(Residue 3455: WAT, Nonterminal, was not found in name map.)
(Residue 3456: WAT, Nonterminal, was not found in name map.)
(Residue 3457: WAT, Nonterminal, was not found in name map.)
(Residue 3458: WAT, Nonterminal, was not found in name map.)
(Residue 3459: WAT, Nonterminal, was not found in name map.)
(Residue 3460: WAT, Nonterminal, was not found in name map.)
(Residue 3461: WAT, Nonterminal, was not found in name map.)
(Residue 3462: WAT, Nonterminal, was not found in name map.)
(Residue 3463: WAT, Nonterminal, was not found in name map.)
(Residue 3464: WAT, Nonterminal, was not found in name map.)
(Residue 3465: WAT, Nonterminal, was not found in name map.)
(Residue 3466: WAT, Nonterminal, was not found in name map.)
(Residue 3467: WAT, Nonterminal, was not found in name map.)
(Residue 3468: WAT, Nonterminal, was not found in name map.)
(Residue 3469: WAT, Nonterminal, was not found in name map.)
(Residue 3470: WAT, Nonterminal, was not found in name map.)
(Residue 3471: WAT, Nonterminal, was not found in name map.)
(Residue 3472: WAT, Nonterminal, was not found in name map.)
(Residue 3473: WAT, Nonterminal, was not found in name map.)
(Residue 3474: WAT, Nonterminal, was not found in name map.)
(Residue 3475: WAT, Nonterminal, was not found in name map.)
(Residue 3476: WAT, Nonterminal, was not found in name map.)
(Residue 3477: WAT, Nonterminal, was not found in name map.)
(Residue 3478: WAT, Nonterminal, was not found in name map.)
(Residue 3479: WAT, Nonterminal, was not found in name map.)
(Residue 3480: WAT, Nonterminal, was not found in name map.)
(Residue 3481: WAT, Nonterminal, was not found in name map.)
(Residue 3482: WAT, Nonterminal, was not found in name map.)
(Residue 3483: WAT, Nonterminal, was not found in name map.)
(Residue 3484: WAT, Nonterminal, was not found in name map.)
(Residue 3485: WAT, Nonterminal, was not found in name map.)
(Residue 3486: WAT, Nonterminal, was not found in name map.)
(Residue 3487: WAT, Nonterminal, was not found in name map.)
(Residue 3488: WAT, Nonterminal, was not found in name map.)
(Residue 3489: WAT, Nonterminal, was not found in name map.)
(Residue 3490: WAT, Nonterminal, was not found in name map.)
(Residue 3491: WAT, Nonterminal, was not found in name map.)
(Residue 3492: WAT, Nonterminal, was not found in name map.)
(Residue 3493: WAT, Nonterminal, was not found in name map.)
(Residue 3494: WAT, Nonterminal, was not found in name map.)
(Residue 3495: WAT, Nonterminal, was not found in name map.)
(Residue 3496: WAT, Nonterminal, was not found in name map.)
(Residue 3497: WAT, Nonterminal, was not found in name map.)
(Residue 3498: WAT, Nonterminal, was not found in name map.)
(Residue 3499: WAT, Nonterminal, was not found in name map.)
(Residue 3500: WAT, Nonterminal, was not found in name map.)
(Residue 3501: WAT, Nonterminal, was not found in name map.)
(Residue 3502: WAT, Nonterminal, was not found in name map.)
(Residue 3503: WAT, Nonterminal, was not found in name map.)
(Residue 3504: WAT, Nonterminal, was not found in name map.)
(Residue 3505: WAT, Nonterminal, was not found in name map.)
(Residue 3506: WAT, Nonterminal, was not found in name map.)
(Residue 3507: WAT, Nonterminal, was not found in name map.)
(Residue 3508: WAT, Nonterminal, was not found in name map.)
(Residue 3509: WAT, Nonterminal, was not found in name map.)
(Residue 3510: WAT, Nonterminal, was not found in name map.)
(Residue 3511: WAT, Nonterminal, was not found in name map.)
(Residue 3512: WAT, Nonterminal, was not found in name map.)
(Residue 3513: WAT, Nonterminal, was not found in name map.)
(Residue 3514: WAT, Nonterminal, was not found in name map.)
(Residue 3515: WAT, Nonterminal, was not found in name map.)
(Residue 3516: WAT, Nonterminal, was not found in name map.)
(Residue 3517: WAT, Nonterminal, was not found in name map.)
(Residue 3518: WAT, Nonterminal, was not found in name map.)
(Residue 3519: WAT, Nonterminal, was not found in name map.)
(Residue 3520: WAT, Nonterminal, was not found in name map.)
(Residue 3521: WAT, Nonterminal, was not found in name map.)
(Residue 3522: WAT, Nonterminal, was not found in name map.)
(Residue 3523: WAT, Nonterminal, was not found in name map.)
(Residue 3524: WAT, Nonterminal, was not found in name map.)
(Residue 3525: WAT, Nonterminal, was not found in name map.)
(Residue 3526: WAT, Nonterminal, was not found in name map.)
(Residue 3527: WAT, Nonterminal, was not found in name map.)
(Residue 3528: WAT, Nonterminal, was not found in name map.)
(Residue 3529: WAT, Nonterminal, was not found in name map.)
(Residue 3530: WAT, Nonterminal, was not found in name map.)
(Residue 3531: WAT, Nonterminal, was not found in name map.)
(Residue 3532: WAT, Nonterminal, was not found in name map.)
(Residue 3533: WAT, Nonterminal, was not found in name map.)
(Residue 3534: WAT, Nonterminal, was not found in name map.)
(Residue 3535: WAT, Nonterminal, was not found in name map.)
(Residue 3536: WAT, Nonterminal, was not found in name map.)
(Residue 3537: WAT, Nonterminal, was not found in name map.)
(Residue 3538: WAT, Nonterminal, was not found in name map.)
(Residue 3539: WAT, Nonterminal, was not found in name map.)
(Residue 3540: WAT, Nonterminal, was not found in name map.)
(Residue 3541: WAT, Nonterminal, was not found in name map.)
(Residue 3542: WAT, Nonterminal, was not found in name map.)
(Residue 3543: WAT, Nonterminal, was not found in name map.)
(Residue 3544: WAT, Nonterminal, was not found in name map.)
(Residue 3545: WAT, Nonterminal, was not found in name map.)
(Residue 3546: WAT, Nonterminal, was not found in name map.)
(Residue 3547: WAT, Nonterminal, was not found in name map.)
(Residue 3548: WAT, Nonterminal, was not found in name map.)
(Residue 3549: WAT, Nonterminal, was not found in name map.)
(Residue 3550: WAT, Nonterminal, was not found in name map.)
(Residue 3551: WAT, Nonterminal, was not found in name map.)
(Residue 3552: WAT, Nonterminal, was not found in name map.)
(Residue 3553: WAT, Nonterminal, was not found in name map.)
(Residue 3554: WAT, Nonterminal, was not found in name map.)
(Residue 3555: WAT, Nonterminal, was not found in name map.)
(Residue 3556: WAT, Nonterminal, was not found in name map.)
(Residue 3557: WAT, Nonterminal, was not found in name map.)
(Residue 3558: WAT, Nonterminal, was not found in name map.)
(Residue 3559: WAT, Nonterminal, was not found in name map.)
(Residue 3560: WAT, Nonterminal, was not found in name map.)
(Residue 3561: WAT, Nonterminal, was not found in name map.)
(Residue 3562: WAT, Nonterminal, was not found in name map.)
(Residue 3563: WAT, Nonterminal, was not found in name map.)
(Residue 3564: WAT, Nonterminal, was not found in name map.)
(Residue 3565: WAT, Nonterminal, was not found in name map.)
(Residue 3566: WAT, Nonterminal, was not found in name map.)
(Residue 3567: WAT, Nonterminal, was not found in name map.)
(Residue 3568: WAT, Nonterminal, was not found in name map.)
(Residue 3569: WAT, Nonterminal, was not found in name map.)
(Residue 3570: WAT, Nonterminal, was not found in name map.)
(Residue 3571: WAT, Nonterminal, was not found in name map.)
(Residue 3572: WAT, Nonterminal, was not found in name map.)
(Residue 3573: WAT, Nonterminal, was not found in name map.)
(Residue 3574: WAT, Nonterminal, was not found in name map.)
(Residue 3575: WAT, Nonterminal, was not found in name map.)
(Residue 3576: WAT, Nonterminal, was not found in name map.)
(Residue 3577: WAT, Nonterminal, was not found in name map.)
(Residue 3578: WAT, Nonterminal, was not found in name map.)
(Residue 3579: WAT, Nonterminal, was not found in name map.)
(Residue 3580: WAT, Nonterminal, was not found in name map.)
(Residue 3581: WAT, Nonterminal, was not found in name map.)
(Residue 3582: WAT, Nonterminal, was not found in name map.)
(Residue 3583: WAT, Nonterminal, was not found in name map.)
(Residue 3584: WAT, Nonterminal, was not found in name map.)
(Residue 3585: WAT, Nonterminal, was not found in name map.)
(Residue 3586: WAT, Nonterminal, was not found in name map.)
(Residue 3587: WAT, Nonterminal, was not found in name map.)
(Residue 3588: WAT, Nonterminal, was not found in name map.)
(Residue 3589: WAT, Nonterminal, was not found in name map.)
(Residue 3590: WAT, Nonterminal, was not found in name map.)
(Residue 3591: WAT, Nonterminal, was not found in name map.)
(Residue 3592: WAT, Nonterminal, was not found in name map.)
(Residue 3593: WAT, Nonterminal, was not found in name map.)
(Residue 3594: WAT, Nonterminal, was not found in name map.)
(Residue 3595: WAT, Nonterminal, was not found in name map.)
(Residue 3596: WAT, Nonterminal, was not found in name map.)
(Residue 3597: WAT, Nonterminal, was not found in name map.)
(Residue 3598: WAT, Nonterminal, was not found in name map.)
(Residue 3599: WAT, Nonterminal, was not found in name map.)
(Residue 3600: WAT, Nonterminal, was not found in name map.)
(Residue 3601: WAT, Nonterminal, was not found in name map.)
(Residue 3602: WAT, Nonterminal, was not found in name map.)
(Residue 3603: WAT, Nonterminal, was not found in name map.)
(Residue 3604: WAT, Nonterminal, was not found in name map.)
(Residue 3605: WAT, Nonterminal, was not found in name map.)
(Residue 3606: WAT, Nonterminal, was not found in name map.)
(Residue 3607: WAT, Nonterminal, was not found in name map.)
(Residue 3608: WAT, Nonterminal, was not found in name map.)
(Residue 3609: WAT, Nonterminal, was not found in name map.)
(Residue 3610: WAT, Nonterminal, was not found in name map.)
(Residue 3611: WAT, Nonterminal, was not found in name map.)
(Residue 3612: WAT, Nonterminal, was not found in name map.)
(Residue 3613: WAT, Nonterminal, was not found in name map.)
(Residue 3614: WAT, Nonterminal, was not found in name map.)
(Residue 3615: WAT, Nonterminal, was not found in name map.)
(Residue 3616: WAT, Nonterminal, was not found in name map.)
(Residue 3617: WAT, Nonterminal, was not found in name map.)
(Residue 3618: WAT, Nonterminal, was not found in name map.)
(Residue 3619: WAT, Nonterminal, was not found in name map.)
(Residue 3620: WAT, Nonterminal, was not found in name map.)
(Residue 3621: WAT, Nonterminal, was not found in name map.)
(Residue 3622: WAT, Nonterminal, was not found in name map.)
(Residue 3623: WAT, Nonterminal, was not found in name map.)
(Residue 3624: WAT, Nonterminal, was not found in name map.)
(Residue 3625: WAT, Nonterminal, was not found in name map.)
(Residue 3626: WAT, Nonterminal, was not found in name map.)
(Residue 3627: WAT, Nonterminal, was not found in name map.)
(Residue 3628: WAT, Nonterminal, was not found in name map.)
(Residue 3629: WAT, Nonterminal, was not found in name map.)
(Residue 3630: WAT, Nonterminal, was not found in name map.)
(Residue 3631: WAT, Nonterminal, was not found in name map.)
(Residue 3632: WAT, Nonterminal, was not found in name map.)
(Residue 3633: WAT, Nonterminal, was not found in name map.)
(Residue 3634: WAT, Nonterminal, was not found in name map.)
(Residue 3635: WAT, Nonterminal, was not found in name map.)
(Residue 3636: WAT, Nonterminal, was not found in name map.)
(Residue 3637: WAT, Nonterminal, was not found in name map.)
(Residue 3638: WAT, Nonterminal, was not found in name map.)
(Residue 3639: WAT, Nonterminal, was not found in name map.)
(Residue 3640: WAT, Nonterminal, was not found in name map.)
(Residue 3641: WAT, Nonterminal, was not found in name map.)
(Residue 3642: WAT, Nonterminal, was not found in name map.)
(Residue 3643: WAT, Nonterminal, was not found in name map.)
(Residue 3644: WAT, Nonterminal, was not found in name map.)
(Residue 3645: WAT, Nonterminal, was not found in name map.)
(Residue 3646: WAT, Nonterminal, was not found in name map.)
(Residue 3647: WAT, Nonterminal, was not found in name map.)
(Residue 3648: WAT, Nonterminal, was not found in name map.)
(Residue 3649: WAT, Nonterminal, was not found in name map.)
(Residue 3650: WAT, Nonterminal, was not found in name map.)
(Residue 3651: WAT, Nonterminal, was not found in name map.)
(Residue 3652: WAT, Nonterminal, was not found in name map.)
(Residue 3653: WAT, Nonterminal, was not found in name map.)
(Residue 3654: WAT, Nonterminal, was not found in name map.)
(Residue 3655: WAT, Nonterminal, was not found in name map.)
(Residue 3656: WAT, Nonterminal, was not found in name map.)
(Residue 3657: WAT, Nonterminal, was not found in name map.)
(Residue 3658: WAT, Nonterminal, was not found in name map.)
(Residue 3659: WAT, Nonterminal, was not found in name map.)
(Residue 3660: WAT, Nonterminal, was not found in name map.)
(Residue 3661: WAT, Nonterminal, was not found in name map.)
(Residue 3662: WAT, Nonterminal, was not found in name map.)
(Residue 3663: WAT, Nonterminal, was not found in name map.)
(Residue 3664: WAT, Nonterminal, was not found in name map.)
(Residue 3665: WAT, Nonterminal, was not found in name map.)
(Residue 3666: WAT, Nonterminal, was not found in name map.)
(Residue 3667: WAT, Nonterminal, was not found in name map.)
(Residue 3668: WAT, Nonterminal, was not found in name map.)
(Residue 3669: WAT, Nonterminal, was not found in name map.)
(Residue 3670: WAT, Nonterminal, was not found in name map.)
(Residue 3671: WAT, Nonterminal, was not found in name map.)
(Residue 3672: WAT, Nonterminal, was not found in name map.)
(Residue 3673: WAT, Nonterminal, was not found in name map.)
(Residue 3674: WAT, Nonterminal, was not found in name map.)
(Residue 3675: WAT, Nonterminal, was not found in name map.)
(Residue 3676: WAT, Nonterminal, was not found in name map.)
(Residue 3677: WAT, Nonterminal, was not found in name map.)
(Residue 3678: WAT, Nonterminal, was not found in name map.)
(Residue 3679: WAT, Nonterminal, was not found in name map.)
(Residue 3680: WAT, Nonterminal, was not found in name map.)
(Residue 3681: WAT, Nonterminal, was not found in name map.)
(Residue 3682: WAT, Nonterminal, was not found in name map.)
(Residue 3683: WAT, Nonterminal, was not found in name map.)
(Residue 3684: WAT, Nonterminal, was not found in name map.)
(Residue 3685: WAT, Nonterminal, was not found in name map.)
(Residue 3686: WAT, Nonterminal, was not found in name map.)
(Residue 3687: WAT, Nonterminal, was not found in name map.)
(Residue 3688: WAT, Nonterminal, was not found in name map.)
(Residue 3689: WAT, Nonterminal, was not found in name map.)
(Residue 3690: WAT, Nonterminal, was not found in name map.)
(Residue 3691: WAT, Nonterminal, was not found in name map.)
(Residue 3692: WAT, Nonterminal, was not found in name map.)
(Residue 3693: WAT, Nonterminal, was not found in name map.)
(Residue 3694: WAT, Nonterminal, was not found in name map.)
(Residue 3695: WAT, Nonterminal, was not found in name map.)
(Residue 3696: WAT, Nonterminal, was not found in name map.)
(Residue 3697: WAT, Nonterminal, was not found in name map.)
(Residue 3698: WAT, Nonterminal, was not found in name map.)
(Residue 3699: WAT, Nonterminal, was not found in name map.)
(Residue 3700: WAT, Nonterminal, was not found in name map.)
(Residue 3701: WAT, Nonterminal, was not found in name map.)
(Residue 3702: WAT, Nonterminal, was not found in name map.)
(Residue 3703: WAT, Nonterminal, was not found in name map.)
(Residue 3704: WAT, Nonterminal, was not found in name map.)
(Residue 3705: WAT, Nonterminal, was not found in name map.)
(Residue 3706: WAT, Nonterminal, was not found in name map.)
(Residue 3707: WAT, Nonterminal, was not found in name map.)
(Residue 3708: WAT, Nonterminal, was not found in name map.)
(Residue 3709: WAT, Nonterminal, was not found in name map.)
(Residue 3710: WAT, Nonterminal, was not found in name map.)
(Residue 3711: WAT, Nonterminal, was not found in name map.)
(Residue 3712: WAT, Nonterminal, was not found in name map.)
(Residue 3713: WAT, Nonterminal, was not found in name map.)
(Residue 3714: WAT, Nonterminal, was not found in name map.)
(Residue 3715: WAT, Nonterminal, was not found in name map.)
(Residue 3716: WAT, Nonterminal, was not found in name map.)
(Residue 3717: WAT, Nonterminal, was not found in name map.)
(Residue 3718: WAT, Nonterminal, was not found in name map.)
(Residue 3719: WAT, Nonterminal, was not found in name map.)
(Residue 3720: WAT, Nonterminal, was not found in name map.)
(Residue 3721: WAT, Nonterminal, was not found in name map.)
(Residue 3722: WAT, Nonterminal, was not found in name map.)
(Residue 3723: WAT, Nonterminal, was not found in name map.)
(Residue 3724: WAT, Nonterminal, was not found in name map.)
(Residue 3725: WAT, Nonterminal, was not found in name map.)
(Residue 3726: WAT, Nonterminal, was not found in name map.)
(Residue 3727: WAT, Nonterminal, was not found in name map.)
(Residue 3728: WAT, Nonterminal, was not found in name map.)
(Residue 3729: WAT, Nonterminal, was not found in name map.)
(Residue 3730: WAT, Nonterminal, was not found in name map.)
(Residue 3731: WAT, Nonterminal, was not found in name map.)
(Residue 3732: WAT, Nonterminal, was not found in name map.)
(Residue 3733: WAT, Nonterminal, was not found in name map.)
(Residue 3734: WAT, Nonterminal, was not found in name map.)
(Residue 3735: WAT, Nonterminal, was not found in name map.)
(Residue 3736: WAT, Nonterminal, was not found in name map.)
(Residue 3737: WAT, Nonterminal, was not found in name map.)
(Residue 3738: WAT, Nonterminal, was not found in name map.)
(Residue 3739: WAT, Nonterminal, was not found in name map.)
(Residue 3740: WAT, Nonterminal, was not found in name map.)
(Residue 3741: WAT, Nonterminal, was not found in name map.)
(Residue 3742: WAT, Nonterminal, was not found in name map.)
(Residue 3743: WAT, Nonterminal, was not found in name map.)
(Residue 3744: WAT, Nonterminal, was not found in name map.)
(Residue 3745: WAT, Nonterminal, was not found in name map.)
(Residue 3746: WAT, Nonterminal, was not found in name map.)
(Residue 3747: WAT, Nonterminal, was not found in name map.)
(Residue 3748: WAT, Nonterminal, was not found in name map.)
(Residue 3749: WAT, Nonterminal, was not found in name map.)
(Residue 3750: WAT, Nonterminal, was not found in name map.)
(Residue 3751: WAT, Nonterminal, was not found in name map.)
(Residue 3752: WAT, Nonterminal, was not found in name map.)
(Residue 3753: WAT, Nonterminal, was not found in name map.)
(Residue 3754: WAT, Nonterminal, was not found in name map.)
(Residue 3755: WAT, Nonterminal, was not found in name map.)
(Residue 3756: WAT, Nonterminal, was not found in name map.)
(Residue 3757: WAT, Nonterminal, was not found in name map.)
(Residue 3758: WAT, Nonterminal, was not found in name map.)
(Residue 3759: WAT, Nonterminal, was not found in name map.)
(Residue 3760: WAT, Nonterminal, was not found in name map.)
(Residue 3761: WAT, Nonterminal, was not found in name map.)
(Residue 3762: WAT, Nonterminal, was not found in name map.)
(Residue 3763: WAT, Nonterminal, was not found in name map.)
(Residue 3764: WAT, Nonterminal, was not found in name map.)
(Residue 3765: WAT, Nonterminal, was not found in name map.)
(Residue 3766: WAT, Nonterminal, was not found in name map.)
(Residue 3767: WAT, Nonterminal, was not found in name map.)
(Residue 3768: WAT, Nonterminal, was not found in name map.)
(Residue 3769: WAT, Nonterminal, was not found in name map.)
(Residue 3770: WAT, Nonterminal, was not found in name map.)
(Residue 3771: WAT, Nonterminal, was not found in name map.)
(Residue 3772: WAT, Nonterminal, was not found in name map.)
(Residue 3773: WAT, Nonterminal, was not found in name map.)
(Residue 3774: WAT, Nonterminal, was not found in name map.)
(Residue 3775: WAT, Nonterminal, was not found in name map.)
(Residue 3776: WAT, Nonterminal, was not found in name map.)
(Residue 3777: WAT, Nonterminal, was not found in name map.)
(Residue 3778: WAT, Nonterminal, was not found in name map.)
(Residue 3779: WAT, Nonterminal, was not found in name map.)
(Residue 3780: WAT, Nonterminal, was not found in name map.)
(Residue 3781: WAT, Nonterminal, was not found in name map.)
(Residue 3782: WAT, Nonterminal, was not found in name map.)
(Residue 3783: WAT, Nonterminal, was not found in name map.)
(Residue 3784: WAT, Nonterminal, was not found in name map.)
(Residue 3785: WAT, Nonterminal, was not found in name map.)
(Residue 3786: WAT, Nonterminal, was not found in name map.)
(Residue 3787: WAT, Nonterminal, was not found in name map.)
(Residue 3788: WAT, Nonterminal, was not found in name map.)
(Residue 3789: WAT, Nonterminal, was not found in name map.)
(Residue 3790: WAT, Nonterminal, was not found in name map.)
(Residue 3791: WAT, Nonterminal, was not found in name map.)
(Residue 3792: WAT, Nonterminal, was not found in name map.)
(Residue 3793: WAT, Nonterminal, was not found in name map.)
(Residue 3794: WAT, Nonterminal, was not found in name map.)
(Residue 3795: WAT, Nonterminal, was not found in name map.)
(Residue 3796: WAT, Nonterminal, was not found in name map.)
(Residue 3797: WAT, Nonterminal, was not found in name map.)
(Residue 3798: WAT, Nonterminal, was not found in name map.)
(Residue 3799: WAT, Nonterminal, was not found in name map.)
(Residue 3800: WAT, Nonterminal, was not found in name map.)
(Residue 3801: WAT, Nonterminal, was not found in name map.)
(Residue 3802: WAT, Nonterminal, was not found in name map.)
(Residue 3803: WAT, Nonterminal, was not found in name map.)
(Residue 3804: WAT, Nonterminal, was not found in name map.)
(Residue 3805: WAT, Nonterminal, was not found in name map.)
(Residue 3806: WAT, Nonterminal, was not found in name map.)
(Residue 3807: WAT, Nonterminal, was not found in name map.)
(Residue 3808: WAT, Nonterminal, was not found in name map.)
(Residue 3809: WAT, Nonterminal, was not found in name map.)
(Residue 3810: WAT, Nonterminal, was not found in name map.)
(Residue 3811: WAT, Nonterminal, was not found in name map.)
(Residue 3812: WAT, Nonterminal, was not found in name map.)
(Residue 3813: WAT, Nonterminal, was not found in name map.)
(Residue 3814: WAT, Nonterminal, was not found in name map.)
(Residue 3815: WAT, Nonterminal, was not found in name map.)
(Residue 3816: WAT, Nonterminal, was not found in name map.)
(Residue 3817: WAT, Nonterminal, was not found in name map.)
(Residue 3818: WAT, Nonterminal, was not found in name map.)
(Residue 3819: WAT, Nonterminal, was not found in name map.)
(Residue 3820: WAT, Nonterminal, was not found in name map.)
(Residue 3821: WAT, Nonterminal, was not found in name map.)
(Residue 3822: WAT, Nonterminal, was not found in name map.)
(Residue 3823: WAT, Nonterminal, was not found in name map.)
(Residue 3824: WAT, Nonterminal, was not found in name map.)
(Residue 3825: WAT, Nonterminal, was not found in name map.)
(Residue 3826: WAT, Nonterminal, was not found in name map.)
(Residue 3827: WAT, Nonterminal, was not found in name map.)
(Residue 3828: WAT, Nonterminal, was not found in name map.)
(Residue 3829: WAT, Nonterminal, was not found in name map.)
(Residue 3830: WAT, Nonterminal, was not found in name map.)
(Residue 3831: WAT, Nonterminal, was not found in name map.)
(Residue 3832: WAT, Nonterminal, was not found in name map.)
(Residue 3833: WAT, Nonterminal, was not found in name map.)
(Residue 3834: WAT, Nonterminal, was not found in name map.)
(Residue 3835: WAT, Nonterminal, was not found in name map.)
(Residue 3836: WAT, Nonterminal, was not found in name map.)
(Residue 3837: WAT, Nonterminal, was not found in name map.)
(Residue 3838: WAT, Nonterminal, was not found in name map.)
(Residue 3839: WAT, Nonterminal, was not found in name map.)
(Residue 3840: WAT, Nonterminal, was not found in name map.)
(Residue 3841: WAT, Nonterminal, was not found in name map.)
(Residue 3842: WAT, Nonterminal, was not found in name map.)
(Residue 3843: WAT, Nonterminal, was not found in name map.)
(Residue 3844: WAT, Nonterminal, was not found in name map.)
(Residue 3845: WAT, Nonterminal, was not found in name map.)
(Residue 3846: WAT, Nonterminal, was not found in name map.)
(Residue 3847: WAT, Nonterminal, was not found in name map.)
(Residue 3848: WAT, Nonterminal, was not found in name map.)
(Residue 3849: WAT, Nonterminal, was not found in name map.)
(Residue 3850: WAT, Nonterminal, was not found in name map.)
(Residue 3851: WAT, Nonterminal, was not found in name map.)
(Residue 3852: WAT, Nonterminal, was not found in name map.)
(Residue 3853: WAT, Nonterminal, was not found in name map.)
(Residue 3854: WAT, Nonterminal, was not found in name map.)
(Residue 3855: WAT, Nonterminal, was not found in name map.)
(Residue 3856: WAT, Nonterminal, was not found in name map.)
(Residue 3857: WAT, Nonterminal, was not found in name map.)
(Residue 3858: WAT, Nonterminal, was not found in name map.)
(Residue 3859: WAT, Nonterminal, was not found in name map.)
(Residue 3860: WAT, Nonterminal, was not found in name map.)
(Residue 3861: WAT, Nonterminal, was not found in name map.)
(Residue 3862: WAT, Nonterminal, was not found in name map.)
(Residue 3863: WAT, Nonterminal, was not found in name map.)
(Residue 3864: WAT, Nonterminal, was not found in name map.)
(Residue 3865: WAT, Nonterminal, was not found in name map.)
(Residue 3866: WAT, Nonterminal, was not found in name map.)
(Residue 3867: WAT, Nonterminal, was not found in name map.)
(Residue 3868: WAT, Nonterminal, was not found in name map.)
(Residue 3869: WAT, Nonterminal, was not found in name map.)
(Residue 3870: WAT, Nonterminal, was not found in name map.)
(Residue 3871: WAT, Nonterminal, was not found in name map.)
(Residue 3872: WAT, Nonterminal, was not found in name map.)
(Residue 3873: WAT, Nonterminal, was not found in name map.)
(Residue 3874: WAT, Nonterminal, was not found in name map.)
(Residue 3875: WAT, Nonterminal, was not found in name map.)
(Residue 3876: WAT, Nonterminal, was not found in name map.)
(Residue 3877: WAT, Nonterminal, was not found in name map.)
(Residue 3878: WAT, Nonterminal, was not found in name map.)
(Residue 3879: WAT, Nonterminal, was not found in name map.)
(Residue 3880: WAT, Nonterminal, was not found in name map.)
(Residue 3881: WAT, Nonterminal, was not found in name map.)
(Residue 3882: WAT, Nonterminal, was not found in name map.)
(Residue 3883: WAT, Nonterminal, was not found in name map.)
(Residue 3884: WAT, Nonterminal, was not found in name map.)
(Residue 3885: WAT, Nonterminal, was not found in name map.)
(Residue 3886: WAT, Nonterminal, was not found in name map.)
(Residue 3887: WAT, Nonterminal, was not found in name map.)
(Residue 3888: WAT, Nonterminal, was not found in name map.)
(Residue 3889: WAT, Nonterminal, was not found in name map.)
(Residue 3890: WAT, Nonterminal, was not found in name map.)
(Residue 3891: WAT, Nonterminal, was not found in name map.)
(Residue 3892: WAT, Nonterminal, was not found in name map.)
(Residue 3893: WAT, Nonterminal, was not found in name map.)
(Residue 3894: WAT, Nonterminal, was not found in name map.)
(Residue 3895: WAT, Nonterminal, was not found in name map.)
(Residue 3896: WAT, Nonterminal, was not found in name map.)
(Residue 3897: WAT, Nonterminal, was not found in name map.)
(Residue 3898: WAT, Nonterminal, was not found in name map.)
(Residue 3899: WAT, Nonterminal, was not found in name map.)
(Residue 3900: WAT, Nonterminal, was not found in name map.)
(Residue 3901: WAT, Nonterminal, was not found in name map.)
(Residue 3902: WAT, Nonterminal, was not found in name map.)
(Residue 3903: WAT, Nonterminal, was not found in name map.)
(Residue 3904: WAT, Nonterminal, was not found in name map.)
(Residue 3905: WAT, Nonterminal, was not found in name map.)
(Residue 3906: WAT, Nonterminal, was not found in name map.)
(Residue 3907: WAT, Nonterminal, was not found in name map.)
(Residue 3908: WAT, Nonterminal, was not found in name map.)
(Residue 3909: WAT, Nonterminal, was not found in name map.)
(Residue 3910: WAT, Nonterminal, was not found in name map.)
(Residue 3911: WAT, Nonterminal, was not found in name map.)
(Residue 3912: WAT, Nonterminal, was not found in name map.)
(Residue 3913: WAT, Nonterminal, was not found in name map.)
(Residue 3914: WAT, Nonterminal, was not found in name map.)
(Residue 3915: WAT, Nonterminal, was not found in name map.)
(Residue 3916: WAT, Nonterminal, was not found in name map.)
(Residue 3917: WAT, Nonterminal, was not found in name map.)
(Residue 3918: WAT, Nonterminal, was not found in name map.)
(Residue 3919: WAT, Nonterminal, was not found in name map.)
(Residue 3920: WAT, Nonterminal, was not found in name map.)
(Residue 3921: WAT, Nonterminal, was not found in name map.)
(Residue 3922: WAT, Nonterminal, was not found in name map.)
(Residue 3923: WAT, Nonterminal, was not found in name map.)
(Residue 3924: WAT, Nonterminal, was not found in name map.)
(Residue 3925: WAT, Nonterminal, was not found in name map.)
(Residue 3926: WAT, Nonterminal, was not found in name map.)
(Residue 3927: WAT, Nonterminal, was not found in name map.)
(Residue 3928: WAT, Nonterminal, was not found in name map.)
(Residue 3929: WAT, Nonterminal, was not found in name map.)
(Residue 3930: WAT, Nonterminal, was not found in name map.)
(Residue 3931: WAT, Nonterminal, was not found in name map.)
(Residue 3932: WAT, Nonterminal, was not found in name map.)
(Residue 3933: WAT, Nonterminal, was not found in name map.)
(Residue 3934: WAT, Nonterminal, was not found in name map.)
(Residue 3935: WAT, Nonterminal, was not found in name map.)
(Residue 3936: WAT, Nonterminal, was not found in name map.)
(Residue 3937: WAT, Nonterminal, was not found in name map.)
(Residue 3938: WAT, Nonterminal, was not found in name map.)
(Residue 3939: WAT, Nonterminal, was not found in name map.)
(Residue 3940: WAT, Nonterminal, was not found in name map.)
(Residue 3941: WAT, Nonterminal, was not found in name map.)
(Residue 3942: WAT, Nonterminal, was not found in name map.)
(Residue 3943: WAT, Nonterminal, was not found in name map.)
(Residue 3944: WAT, Nonterminal, was not found in name map.)
(Residue 3945: WAT, Nonterminal, was not found in name map.)
(Residue 3946: WAT, Nonterminal, was not found in name map.)
(Residue 3947: WAT, Nonterminal, was not found in name map.)
(Residue 3948: WAT, Nonterminal, was not found in name map.)
(Residue 3949: WAT, Nonterminal, was not found in name map.)
(Residue 3950: WAT, Nonterminal, was not found in name map.)
(Residue 3951: WAT, Nonterminal, was not found in name map.)
(Residue 3952: WAT, Nonterminal, was not found in name map.)
(Residue 3953: WAT, Nonterminal, was not found in name map.)
(Residue 3954: WAT, Nonterminal, was not found in name map.)
(Residue 3955: WAT, Nonterminal, was not found in name map.)
(Residue 3956: WAT, Nonterminal, was not found in name map.)
(Residue 3957: WAT, Nonterminal, was not found in name map.)
(Residue 3958: WAT, Nonterminal, was not found in name map.)
(Residue 3959: WAT, Nonterminal, was not found in name map.)
(Residue 3960: WAT, Nonterminal, was not found in name map.)
(Residue 3961: WAT, Nonterminal, was not found in name map.)
(Residue 3962: WAT, Nonterminal, was not found in name map.)
(Residue 3963: WAT, Nonterminal, was not found in name map.)
(Residue 3964: WAT, Nonterminal, was not found in name map.)
(Residue 3965: WAT, Nonterminal, was not found in name map.)
(Residue 3966: WAT, Nonterminal, was not found in name map.)
(Residue 3967: WAT, Nonterminal, was not found in name map.)
(Residue 3968: WAT, Nonterminal, was not found in name map.)
(Residue 3969: WAT, Nonterminal, was not found in name map.)
(Residue 3970: WAT, Nonterminal, was not found in name map.)
(Residue 3971: WAT, Nonterminal, was not found in name map.)
(Residue 3972: WAT, Nonterminal, was not found in name map.)
(Residue 3973: WAT, Nonterminal, was not found in name map.)
(Residue 3974: WAT, Nonterminal, was not found in name map.)
(Residue 3975: WAT, Nonterminal, was not found in name map.)
(Residue 3976: WAT, Nonterminal, was not found in name map.)
(Residue 3977: WAT, Nonterminal, was not found in name map.)
(Residue 3978: WAT, Nonterminal, was not found in name map.)
(Residue 3979: WAT, Nonterminal, was not found in name map.)
(Residue 3980: WAT, Nonterminal, was not found in name map.)
(Residue 3981: WAT, Nonterminal, was not found in name map.)
(Residue 3982: WAT, Nonterminal, was not found in name map.)
(Residue 3983: WAT, Nonterminal, was not found in name map.)
(Residue 3984: WAT, Nonterminal, was not found in name map.)
(Residue 3985: WAT, Nonterminal, was not found in name map.)
(Residue 3986: WAT, Nonterminal, was not found in name map.)
(Residue 3987: WAT, Nonterminal, was not found in name map.)
(Residue 3988: WAT, Nonterminal, was not found in name map.)
(Residue 3989: WAT, Terminal/last, was not found in name map.)
(Residue 3990: WAT, Terminal/beginning, was not found in name map.)
(Residue 3991: WAT, Nonterminal, was not found in name map.)
(Residue 3992: WAT, Nonterminal, was not found in name map.)
(Residue 3993: WAT, Nonterminal, was not found in name map.)
(Residue 3994: WAT, Nonterminal, was not found in name map.)
(Residue 3995: WAT, Nonterminal, was not found in name map.)
(Residue 3996: WAT, Nonterminal, was not found in name map.)
(Residue 3997: WAT, Nonterminal, was not found in name map.)
(Residue 3998: WAT, Nonterminal, was not found in name map.)
(Residue 3999: WAT, Nonterminal, was not found in name map.)
(Residue 4000: WAT, Nonterminal, was not found in name map.)
(Residue 4001: WAT, Nonterminal, was not found in name map.)
(Residue 4002: WAT, Nonterminal, was not found in name map.)
(Residue 4003: WAT, Nonterminal, was not found in name map.)
(Residue 4004: WAT, Nonterminal, was not found in name map.)
(Residue 4005: WAT, Nonterminal, was not found in name map.)
(Residue 4006: WAT, Nonterminal, was not found in name map.)
(Residue 4007: WAT, Nonterminal, was not found in name map.)
(Residue 4008: WAT, Nonterminal, was not found in name map.)
(Residue 4009: WAT, Nonterminal, was not found in name map.)
(Residue 4010: WAT, Nonterminal, was not found in name map.)
(Residue 4011: WAT, Nonterminal, was not found in name map.)
(Residue 4012: WAT, Nonterminal, was not found in name map.)
(Residue 4013: WAT, Nonterminal, was not found in name map.)
(Residue 4014: WAT, Nonterminal, was not found in name map.)
(Residue 4015: WAT, Nonterminal, was not found in name map.)
(Residue 4016: WAT, Nonterminal, was not found in name map.)
(Residue 4017: WAT, Nonterminal, was not found in name map.)
(Residue 4018: WAT, Nonterminal, was not found in name map.)
(Residue 4019: WAT, Nonterminal, was not found in name map.)
(Residue 4020: WAT, Nonterminal, was not found in name map.)
(Residue 4021: WAT, Nonterminal, was not found in name map.)
(Residue 4022: WAT, Nonterminal, was not found in name map.)
(Residue 4023: WAT, Nonterminal, was not found in name map.)
(Residue 4024: WAT, Nonterminal, was not found in name map.)
(Residue 4025: WAT, Nonterminal, was not found in name map.)
(Residue 4026: WAT, Nonterminal, was not found in name map.)
(Residue 4027: WAT, Nonterminal, was not found in name map.)
(Residue 4028: WAT, Nonterminal, was not found in name map.)
(Residue 4029: WAT, Nonterminal, was not found in name map.)
(Residue 4030: WAT, Nonterminal, was not found in name map.)
(Residue 4031: WAT, Nonterminal, was not found in name map.)
(Residue 4032: WAT, Nonterminal, was not found in name map.)
(Residue 4033: WAT, Nonterminal, was not found in name map.)
(Residue 4034: WAT, Nonterminal, was not found in name map.)
(Residue 4035: WAT, Nonterminal, was not found in name map.)
(Residue 4036: WAT, Nonterminal, was not found in name map.)
(Residue 4037: WAT, Nonterminal, was not found in name map.)
(Residue 4038: WAT, Nonterminal, was not found in name map.)
(Residue 4039: WAT, Nonterminal, was not found in name map.)
(Residue 4040: WAT, Nonterminal, was not found in name map.)
(Residue 4041: WAT, Nonterminal, was not found in name map.)
(Residue 4042: WAT, Nonterminal, was not found in name map.)
(Residue 4043: WAT, Nonterminal, was not found in name map.)
(Residue 4044: WAT, Nonterminal, was not found in name map.)
(Residue 4045: WAT, Nonterminal, was not found in name map.)
(Residue 4046: WAT, Nonterminal, was not found in name map.)
(Residue 4047: WAT, Nonterminal, was not found in name map.)
(Residue 4048: WAT, Nonterminal, was not found in name map.)
(Residue 4049: WAT, Nonterminal, was not found in name map.)
(Residue 4050: WAT, Nonterminal, was not found in name map.)
(Residue 4051: WAT, Nonterminal, was not found in name map.)
(Residue 4052: WAT, Nonterminal, was not found in name map.)
(Residue 4053: WAT, Nonterminal, was not found in name map.)
(Residue 4054: WAT, Nonterminal, was not found in name map.)
(Residue 4055: WAT, Nonterminal, was not found in name map.)
(Residue 4056: WAT, Nonterminal, was not found in name map.)
(Residue 4057: WAT, Nonterminal, was not found in name map.)
(Residue 4058: WAT, Nonterminal, was not found in name map.)
(Residue 4059: WAT, Nonterminal, was not found in name map.)
(Residue 4060: WAT, Nonterminal, was not found in name map.)
(Residue 4061: WAT, Nonterminal, was not found in name map.)
(Residue 4062: WAT, Nonterminal, was not found in name map.)
(Residue 4063: WAT, Nonterminal, was not found in name map.)
(Residue 4064: WAT, Nonterminal, was not found in name map.)
(Residue 4065: WAT, Nonterminal, was not found in name map.)
(Residue 4066: WAT, Nonterminal, was not found in name map.)
(Residue 4067: WAT, Nonterminal, was not found in name map.)
(Residue 4068: WAT, Nonterminal, was not found in name map.)
(Residue 4069: WAT, Nonterminal, was not found in name map.)
(Residue 4070: WAT, Nonterminal, was not found in name map.)
(Residue 4071: WAT, Nonterminal, was not found in name map.)
(Residue 4072: WAT, Nonterminal, was not found in name map.)
(Residue 4073: WAT, Nonterminal, was not found in name map.)
(Residue 4074: WAT, Nonterminal, was not found in name map.)
(Residue 4075: WAT, Nonterminal, was not found in name map.)
(Residue 4076: WAT, Nonterminal, was not found in name map.)
(Residue 4077: WAT, Nonterminal, was not found in name map.)
(Residue 4078: WAT, Nonterminal, was not found in name map.)
(Residue 4079: WAT, Nonterminal, was not found in name map.)
(Residue 4080: WAT, Nonterminal, was not found in name map.)
(Residue 4081: WAT, Nonterminal, was not found in name map.)
(Residue 4082: WAT, Nonterminal, was not found in name map.)
(Residue 4083: WAT, Nonterminal, was not found in name map.)
(Residue 4084: WAT, Nonterminal, was not found in name map.)
(Residue 4085: WAT, Nonterminal, was not found in name map.)
(Residue 4086: WAT, Nonterminal, was not found in name map.)
(Residue 4087: WAT, Nonterminal, was not found in name map.)
(Residue 4088: WAT, Nonterminal, was not found in name map.)
(Residue 4089: WAT, Nonterminal, was not found in name map.)
(Residue 4090: WAT, Nonterminal, was not found in name map.)
(Residue 4091: WAT, Nonterminal, was not found in name map.)
(Residue 4092: WAT, Nonterminal, was not found in name map.)
(Residue 4093: WAT, Nonterminal, was not found in name map.)
(Residue 4094: WAT, Nonterminal, was not found in name map.)
(Residue 4095: WAT, Nonterminal, was not found in name map.)
(Residue 4096: WAT, Nonterminal, was not found in name map.)
(Residue 4097: WAT, Nonterminal, was not found in name map.)
(Residue 4098: WAT, Nonterminal, was not found in name map.)
(Residue 4099: WAT, Nonterminal, was not found in name map.)
(Residue 4100: WAT, Nonterminal, was not found in name map.)
(Residue 4101: WAT, Nonterminal, was not found in name map.)
(Residue 4102: WAT, Nonterminal, was not found in name map.)
(Residue 4103: WAT, Nonterminal, was not found in name map.)
(Residue 4104: WAT, Nonterminal, was not found in name map.)
(Residue 4105: WAT, Nonterminal, was not found in name map.)
(Residue 4106: WAT, Nonterminal, was not found in name map.)
(Residue 4107: WAT, Nonterminal, was not found in name map.)
(Residue 4108: WAT, Nonterminal, was not found in name map.)
(Residue 4109: WAT, Nonterminal, was not found in name map.)
(Residue 4110: WAT, Nonterminal, was not found in name map.)
(Residue 4111: WAT, Nonterminal, was not found in name map.)
(Residue 4112: WAT, Nonterminal, was not found in name map.)
(Residue 4113: WAT, Nonterminal, was not found in name map.)
(Residue 4114: WAT, Nonterminal, was not found in name map.)
(Residue 4115: WAT, Nonterminal, was not found in name map.)
(Residue 4116: WAT, Nonterminal, was not found in name map.)
(Residue 4117: WAT, Nonterminal, was not found in name map.)
(Residue 4118: WAT, Nonterminal, was not found in name map.)
(Residue 4119: WAT, Nonterminal, was not found in name map.)
(Residue 4120: WAT, Nonterminal, was not found in name map.)
(Residue 4121: WAT, Nonterminal, was not found in name map.)
(Residue 4122: WAT, Nonterminal, was not found in name map.)
(Residue 4123: WAT, Nonterminal, was not found in name map.)
(Residue 4124: WAT, Nonterminal, was not found in name map.)
(Residue 4125: WAT, Nonterminal, was not found in name map.)
(Residue 4126: WAT, Nonterminal, was not found in name map.)
(Residue 4127: WAT, Nonterminal, was not found in name map.)
(Residue 4128: WAT, Nonterminal, was not found in name map.)
(Residue 4129: WAT, Nonterminal, was not found in name map.)
(Residue 4130: WAT, Nonterminal, was not found in name map.)
(Residue 4131: WAT, Nonterminal, was not found in name map.)
(Residue 4132: WAT, Nonterminal, was not found in name map.)
(Residue 4133: WAT, Nonterminal, was not found in name map.)
(Residue 4134: WAT, Nonterminal, was not found in name map.)
(Residue 4135: WAT, Nonterminal, was not found in name map.)
(Residue 4136: WAT, Nonterminal, was not found in name map.)
(Residue 4137: WAT, Nonterminal, was not found in name map.)
(Residue 4138: WAT, Nonterminal, was not found in name map.)
(Residue 4139: WAT, Nonterminal, was not found in name map.)
(Residue 4140: WAT, Nonterminal, was not found in name map.)
(Residue 4141: WAT, Nonterminal, was not found in name map.)
(Residue 4142: WAT, Nonterminal, was not found in name map.)
(Residue 4143: WAT, Nonterminal, was not found in name map.)
(Residue 4144: WAT, Nonterminal, was not found in name map.)
(Residue 4145: WAT, Nonterminal, was not found in name map.)
(Residue 4146: WAT, Nonterminal, was not found in name map.)
(Residue 4147: WAT, Nonterminal, was not found in name map.)
(Residue 4148: WAT, Nonterminal, was not found in name map.)
(Residue 4149: WAT, Nonterminal, was not found in name map.)
(Residue 4150: WAT, Nonterminal, was not found in name map.)
(Residue 4151: WAT, Nonterminal, was not found in name map.)
(Residue 4152: WAT, Nonterminal, was not found in name map.)
(Residue 4153: WAT, Nonterminal, was not found in name map.)
(Residue 4154: WAT, Nonterminal, was not found in name map.)
(Residue 4155: WAT, Nonterminal, was not found in name map.)
(Residue 4156: WAT, Nonterminal, was not found in name map.)
(Residue 4157: WAT, Nonterminal, was not found in name map.)
(Residue 4158: WAT, Nonterminal, was not found in name map.)
(Residue 4159: WAT, Nonterminal, was not found in name map.)
(Residue 4160: WAT, Nonterminal, was not found in name map.)
(Residue 4161: WAT, Nonterminal, was not found in name map.)
(Residue 4162: WAT, Nonterminal, was not found in name map.)
(Residue 4163: WAT, Nonterminal, was not found in name map.)
(Residue 4164: WAT, Nonterminal, was not found in name map.)
(Residue 4165: WAT, Nonterminal, was not found in name map.)
(Residue 4166: WAT, Nonterminal, was not found in name map.)
(Residue 4167: WAT, Nonterminal, was not found in name map.)
(Residue 4168: WAT, Nonterminal, was not found in name map.)
(Residue 4169: WAT, Nonterminal, was not found in name map.)
(Residue 4170: WAT, Nonterminal, was not found in name map.)
(Residue 4171: WAT, Nonterminal, was not found in name map.)
(Residue 4172: WAT, Nonterminal, was not found in name map.)
(Residue 4173: WAT, Nonterminal, was not found in name map.)
(Residue 4174: WAT, Nonterminal, was not found in name map.)
(Residue 4175: WAT, Nonterminal, was not found in name map.)
(Residue 4176: WAT, Nonterminal, was not found in name map.)
(Residue 4177: WAT, Nonterminal, was not found in name map.)
(Residue 4178: WAT, Nonterminal, was not found in name map.)
(Residue 4179: WAT, Nonterminal, was not found in name map.)
(Residue 4180: WAT, Nonterminal, was not found in name map.)
(Residue 4181: WAT, Nonterminal, was not found in name map.)
(Residue 4182: WAT, Nonterminal, was not found in name map.)
(Residue 4183: WAT, Nonterminal, was not found in name map.)
(Residue 4184: WAT, Nonterminal, was not found in name map.)
(Residue 4185: WAT, Nonterminal, was not found in name map.)
(Residue 4186: WAT, Nonterminal, was not found in name map.)
(Residue 4187: WAT, Nonterminal, was not found in name map.)
(Residue 4188: WAT, Nonterminal, was not found in name map.)
(Residue 4189: WAT, Nonterminal, was not found in name map.)
(Residue 4190: WAT, Nonterminal, was not found in name map.)
(Residue 4191: WAT, Nonterminal, was not found in name map.)
(Residue 4192: WAT, Nonterminal, was not found in name map.)
(Residue 4193: WAT, Nonterminal, was not found in name map.)
(Residue 4194: WAT, Nonterminal, was not found in name map.)
(Residue 4195: WAT, Nonterminal, was not found in name map.)
(Residue 4196: WAT, Nonterminal, was not found in name map.)
(Residue 4197: WAT, Nonterminal, was not found in name map.)
(Residue 4198: WAT, Nonterminal, was not found in name map.)
(Residue 4199: WAT, Nonterminal, was not found in name map.)
(Residue 4200: WAT, Nonterminal, was not found in name map.)
(Residue 4201: WAT, Nonterminal, was not found in name map.)
(Residue 4202: WAT, Nonterminal, was not found in name map.)
(Residue 4203: WAT, Nonterminal, was not found in name map.)
(Residue 4204: WAT, Nonterminal, was not found in name map.)
(Residue 4205: WAT, Nonterminal, was not found in name map.)
(Residue 4206: WAT, Nonterminal, was not found in name map.)
(Residue 4207: WAT, Nonterminal, was not found in name map.)
(Residue 4208: WAT, Nonterminal, was not found in name map.)
(Residue 4209: WAT, Nonterminal, was not found in name map.)
(Residue 4210: WAT, Nonterminal, was not found in name map.)
(Residue 4211: WAT, Nonterminal, was not found in name map.)
(Residue 4212: WAT, Nonterminal, was not found in name map.)
(Residue 4213: WAT, Nonterminal, was not found in name map.)
(Residue 4214: WAT, Nonterminal, was not found in name map.)
(Residue 4215: WAT, Nonterminal, was not found in name map.)
(Residue 4216: WAT, Nonterminal, was not found in name map.)
(Residue 4217: WAT, Nonterminal, was not found in name map.)
(Residue 4218: WAT, Nonterminal, was not found in name map.)
(Residue 4219: WAT, Nonterminal, was not found in name map.)
(Residue 4220: WAT, Nonterminal, was not found in name map.)
(Residue 4221: WAT, Nonterminal, was not found in name map.)
(Residue 4222: WAT, Nonterminal, was not found in name map.)
(Residue 4223: WAT, Nonterminal, was not found in name map.)
(Residue 4224: WAT, Nonterminal, was not found in name map.)
(Residue 4225: WAT, Nonterminal, was not found in name map.)
(Residue 4226: WAT, Nonterminal, was not found in name map.)
(Residue 4227: WAT, Nonterminal, was not found in name map.)
(Residue 4228: WAT, Nonterminal, was not found in name map.)
(Residue 4229: WAT, Nonterminal, was not found in name map.)
(Residue 4230: WAT, Nonterminal, was not found in name map.)
(Residue 4231: WAT, Nonterminal, was not found in name map.)
(Residue 4232: WAT, Nonterminal, was not found in name map.)
(Residue 4233: WAT, Nonterminal, was not found in name map.)
(Residue 4234: WAT, Nonterminal, was not found in name map.)
(Residue 4235: WAT, Nonterminal, was not found in name map.)
(Residue 4236: WAT, Nonterminal, was not found in name map.)
(Residue 4237: WAT, Nonterminal, was not found in name map.)
(Residue 4238: WAT, Nonterminal, was not found in name map.)
(Residue 4239: WAT, Nonterminal, was not found in name map.)
(Residue 4240: WAT, Nonterminal, was not found in name map.)
(Residue 4241: WAT, Nonterminal, was not found in name map.)
(Residue 4242: WAT, Nonterminal, was not found in name map.)
(Residue 4243: WAT, Nonterminal, was not found in name map.)
(Residue 4244: WAT, Nonterminal, was not found in name map.)
(Residue 4245: WAT, Nonterminal, was not found in name map.)
(Residue 4246: WAT, Nonterminal, was not found in name map.)
(Residue 4247: WAT, Nonterminal, was not found in name map.)
(Residue 4248: WAT, Nonterminal, was not found in name map.)
(Residue 4249: WAT, Nonterminal, was not found in name map.)
(Residue 4250: WAT, Nonterminal, was not found in name map.)
(Residue 4251: WAT, Nonterminal, was not found in name map.)
(Residue 4252: WAT, Nonterminal, was not found in name map.)
(Residue 4253: WAT, Nonterminal, was not found in name map.)
(Residue 4254: WAT, Nonterminal, was not found in name map.)
(Residue 4255: WAT, Nonterminal, was not found in name map.)
(Residue 4256: WAT, Nonterminal, was not found in name map.)
(Residue 4257: WAT, Nonterminal, was not found in name map.)
(Residue 4258: WAT, Nonterminal, was not found in name map.)
(Residue 4259: WAT, Nonterminal, was not found in name map.)
(Residue 4260: WAT, Nonterminal, was not found in name map.)
(Residue 4261: WAT, Nonterminal, was not found in name map.)
(Residue 4262: WAT, Nonterminal, was not found in name map.)
(Residue 4263: WAT, Nonterminal, was not found in name map.)
(Residue 4264: WAT, Nonterminal, was not found in name map.)
(Residue 4265: WAT, Nonterminal, was not found in name map.)
(Residue 4266: WAT, Nonterminal, was not found in name map.)
(Residue 4267: WAT, Nonterminal, was not found in name map.)
(Residue 4268: WAT, Nonterminal, was not found in name map.)
(Residue 4269: WAT, Nonterminal, was not found in name map.)
(Residue 4270: WAT, Nonterminal, was not found in name map.)
(Residue 4271: WAT, Nonterminal, was not found in name map.)
(Residue 4272: WAT, Nonterminal, was not found in name map.)
(Residue 4273: WAT, Nonterminal, was not found in name map.)
(Residue 4274: WAT, Nonterminal, was not found in name map.)
(Residue 4275: WAT, Nonterminal, was not found in name map.)
(Residue 4276: WAT, Nonterminal, was not found in name map.)
(Residue 4277: WAT, Nonterminal, was not found in name map.)
(Residue 4278: WAT, Nonterminal, was not found in name map.)
(Residue 4279: WAT, Nonterminal, was not found in name map.)
(Residue 4280: WAT, Nonterminal, was not found in name map.)
(Residue 4281: WAT, Nonterminal, was not found in name map.)
(Residue 4282: WAT, Nonterminal, was not found in name map.)
(Residue 4283: WAT, Nonterminal, was not found in name map.)
(Residue 4284: WAT, Nonterminal, was not found in name map.)
(Residue 4285: WAT, Nonterminal, was not found in name map.)
(Residue 4286: WAT, Nonterminal, was not found in name map.)
(Residue 4287: WAT, Nonterminal, was not found in name map.)
(Residue 4288: WAT, Nonterminal, was not found in name map.)
(Residue 4289: WAT, Nonterminal, was not found in name map.)
(Residue 4290: WAT, Nonterminal, was not found in name map.)
(Residue 4291: WAT, Nonterminal, was not found in name map.)
(Residue 4292: WAT, Nonterminal, was not found in name map.)
(Residue 4293: WAT, Nonterminal, was not found in name map.)
(Residue 4294: WAT, Nonterminal, was not found in name map.)
(Residue 4295: WAT, Nonterminal, was not found in name map.)
(Residue 4296: WAT, Nonterminal, was not found in name map.)
(Residue 4297: WAT, Nonterminal, was not found in name map.)
(Residue 4298: WAT, Nonterminal, was not found in name map.)
(Residue 4299: WAT, Nonterminal, was not found in name map.)
(Residue 4300: WAT, Nonterminal, was not found in name map.)
(Residue 4301: WAT, Nonterminal, was not found in name map.)
(Residue 4302: WAT, Nonterminal, was not found in name map.)
(Residue 4303: WAT, Nonterminal, was not found in name map.)
(Residue 4304: WAT, Nonterminal, was not found in name map.)
(Residue 4305: WAT, Nonterminal, was not found in name map.)
(Residue 4306: WAT, Nonterminal, was not found in name map.)
(Residue 4307: WAT, Nonterminal, was not found in name map.)
(Residue 4308: WAT, Nonterminal, was not found in name map.)
(Residue 4309: WAT, Nonterminal, was not found in name map.)
(Residue 4310: WAT, Nonterminal, was not found in name map.)
(Residue 4311: WAT, Nonterminal, was not found in name map.)
(Residue 4312: WAT, Nonterminal, was not found in name map.)
(Residue 4313: WAT, Nonterminal, was not found in name map.)
(Residue 4314: WAT, Nonterminal, was not found in name map.)
(Residue 4315: WAT, Nonterminal, was not found in name map.)
(Residue 4316: WAT, Nonterminal, was not found in name map.)
(Residue 4317: WAT, Nonterminal, was not found in name map.)
(Residue 4318: WAT, Nonterminal, was not found in name map.)
(Residue 4319: WAT, Nonterminal, was not found in name map.)
(Residue 4320: WAT, Nonterminal, was not found in name map.)
(Residue 4321: WAT, Nonterminal, was not found in name map.)
(Residue 4322: WAT, Nonterminal, was not found in name map.)
(Residue 4323: WAT, Nonterminal, was not found in name map.)
(Residue 4324: WAT, Nonterminal, was not found in name map.)
(Residue 4325: WAT, Nonterminal, was not found in name map.)
(Residue 4326: WAT, Nonterminal, was not found in name map.)
(Residue 4327: WAT, Nonterminal, was not found in name map.)
(Residue 4328: WAT, Nonterminal, was not found in name map.)
(Residue 4329: WAT, Nonterminal, was not found in name map.)
(Residue 4330: WAT, Nonterminal, was not found in name map.)
(Residue 4331: WAT, Nonterminal, was not found in name map.)
(Residue 4332: WAT, Nonterminal, was not found in name map.)
(Residue 4333: WAT, Nonterminal, was not found in name map.)
(Residue 4334: WAT, Nonterminal, was not found in name map.)
(Residue 4335: WAT, Nonterminal, was not found in name map.)
(Residue 4336: WAT, Nonterminal, was not found in name map.)
(Residue 4337: WAT, Nonterminal, was not found in name map.)
(Residue 4338: WAT, Nonterminal, was not found in name map.)
(Residue 4339: WAT, Nonterminal, was not found in name map.)
(Residue 4340: WAT, Nonterminal, was not found in name map.)
(Residue 4341: WAT, Nonterminal, was not found in name map.)
(Residue 4342: WAT, Nonterminal, was not found in name map.)
(Residue 4343: WAT, Nonterminal, was not found in name map.)
(Residue 4344: WAT, Nonterminal, was not found in name map.)
(Residue 4345: WAT, Nonterminal, was not found in name map.)
(Residue 4346: WAT, Nonterminal, was not found in name map.)
(Residue 4347: WAT, Nonterminal, was not found in name map.)
(Residue 4348: WAT, Nonterminal, was not found in name map.)
(Residue 4349: WAT, Nonterminal, was not found in name map.)
(Residue 4350: WAT, Nonterminal, was not found in name map.)
(Residue 4351: WAT, Nonterminal, was not found in name map.)
(Residue 4352: WAT, Nonterminal, was not found in name map.)
(Residue 4353: WAT, Nonterminal, was not found in name map.)
(Residue 4354: WAT, Nonterminal, was not found in name map.)
(Residue 4355: WAT, Nonterminal, was not found in name map.)
(Residue 4356: WAT, Nonterminal, was not found in name map.)
(Residue 4357: WAT, Nonterminal, was not found in name map.)
(Residue 4358: WAT, Nonterminal, was not found in name map.)
(Residue 4359: WAT, Nonterminal, was not found in name map.)
(Residue 4360: WAT, Nonterminal, was not found in name map.)
(Residue 4361: WAT, Nonterminal, was not found in name map.)
(Residue 4362: WAT, Nonterminal, was not found in name map.)
(Residue 4363: WAT, Nonterminal, was not found in name map.)
(Residue 4364: WAT, Nonterminal, was not found in name map.)
(Residue 4365: WAT, Nonterminal, was not found in name map.)
(Residue 4366: WAT, Nonterminal, was not found in name map.)
(Residue 4367: WAT, Nonterminal, was not found in name map.)
(Residue 4368: WAT, Nonterminal, was not found in name map.)
(Residue 4369: WAT, Nonterminal, was not found in name map.)
(Residue 4370: WAT, Nonterminal, was not found in name map.)
(Residue 4371: WAT, Nonterminal, was not found in name map.)
(Residue 4372: WAT, Nonterminal, was not found in name map.)
(Residue 4373: WAT, Nonterminal, was not found in name map.)
(Residue 4374: WAT, Nonterminal, was not found in name map.)
(Residue 4375: WAT, Nonterminal, was not found in name map.)
(Residue 4376: WAT, Nonterminal, was not found in name map.)
(Residue 4377: WAT, Nonterminal, was not found in name map.)
(Residue 4378: WAT, Nonterminal, was not found in name map.)
(Residue 4379: WAT, Nonterminal, was not found in name map.)
(Residue 4380: WAT, Nonterminal, was not found in name map.)
(Residue 4381: WAT, Nonterminal, was not found in name map.)
(Residue 4382: WAT, Nonterminal, was not found in name map.)
(Residue 4383: WAT, Nonterminal, was not found in name map.)
(Residue 4384: WAT, Nonterminal, was not found in name map.)
(Residue 4385: WAT, Nonterminal, was not found in name map.)
(Residue 4386: WAT, Nonterminal, was not found in name map.)
(Residue 4387: WAT, Nonterminal, was not found in name map.)
(Residue 4388: WAT, Nonterminal, was not found in name map.)
(Residue 4389: WAT, Nonterminal, was not found in name map.)
(Residue 4390: WAT, Nonterminal, was not found in name map.)
(Residue 4391: WAT, Nonterminal, was not found in name map.)
(Residue 4392: WAT, Nonterminal, was not found in name map.)
(Residue 4393: WAT, Nonterminal, was not found in name map.)
(Residue 4394: WAT, Nonterminal, was not found in name map.)
(Residue 4395: WAT, Nonterminal, was not found in name map.)
(Residue 4396: WAT, Nonterminal, was not found in name map.)
(Residue 4397: WAT, Nonterminal, was not found in name map.)
(Residue 4398: WAT, Nonterminal, was not found in name map.)
(Residue 4399: WAT, Nonterminal, was not found in name map.)
(Residue 4400: WAT, Nonterminal, was not found in name map.)
(Residue 4401: WAT, Nonterminal, was not found in name map.)
(Residue 4402: WAT, Nonterminal, was not found in name map.)
(Residue 4403: WAT, Nonterminal, was not found in name map.)
(Residue 4404: WAT, Nonterminal, was not found in name map.)
(Residue 4405: WAT, Nonterminal, was not found in name map.)
(Residue 4406: WAT, Nonterminal, was not found in name map.)
(Residue 4407: WAT, Nonterminal, was not found in name map.)
(Residue 4408: WAT, Nonterminal, was not found in name map.)
(Residue 4409: WAT, Nonterminal, was not found in name map.)
(Residue 4410: WAT, Nonterminal, was not found in name map.)
(Residue 4411: WAT, Nonterminal, was not found in name map.)
(Residue 4412: WAT, Nonterminal, was not found in name map.)
(Residue 4413: WAT, Nonterminal, was not found in name map.)
(Residue 4414: WAT, Nonterminal, was not found in name map.)
(Residue 4415: WAT, Nonterminal, was not found in name map.)
(Residue 4416: WAT, Nonterminal, was not found in name map.)
(Residue 4417: WAT, Nonterminal, was not found in name map.)
(Residue 4418: WAT, Nonterminal, was not found in name map.)
(Residue 4419: WAT, Nonterminal, was not found in name map.)
(Residue 4420: WAT, Nonterminal, was not found in name map.)
(Residue 4421: WAT, Nonterminal, was not found in name map.)
(Residue 4422: WAT, Nonterminal, was not found in name map.)
(Residue 4423: WAT, Nonterminal, was not found in name map.)
(Residue 4424: WAT, Nonterminal, was not found in name map.)
(Residue 4425: WAT, Nonterminal, was not found in name map.)
(Residue 4426: WAT, Nonterminal, was not found in name map.)
(Residue 4427: WAT, Nonterminal, was not found in name map.)
(Residue 4428: WAT, Nonterminal, was not found in name map.)
(Residue 4429: WAT, Nonterminal, was not found in name map.)
(Residue 4430: WAT, Nonterminal, was not found in name map.)
(Residue 4431: WAT, Nonterminal, was not found in name map.)
(Residue 4432: WAT, Nonterminal, was not found in name map.)
(Residue 4433: WAT, Nonterminal, was not found in name map.)
(Residue 4434: WAT, Nonterminal, was not found in name map.)
(Residue 4435: WAT, Nonterminal, was not found in name map.)
(Residue 4436: WAT, Nonterminal, was not found in name map.)
(Residue 4437: WAT, Nonterminal, was not found in name map.)
(Residue 4438: WAT, Nonterminal, was not found in name map.)
(Residue 4439: WAT, Nonterminal, was not found in name map.)
(Residue 4440: WAT, Nonterminal, was not found in name map.)
(Residue 4441: WAT, Nonterminal, was not found in name map.)
(Residue 4442: WAT, Nonterminal, was not found in name map.)
(Residue 4443: WAT, Nonterminal, was not found in name map.)
(Residue 4444: WAT, Nonterminal, was not found in name map.)
(Residue 4445: WAT, Nonterminal, was not found in name map.)
(Residue 4446: WAT, Nonterminal, was not found in name map.)
(Residue 4447: WAT, Nonterminal, was not found in name map.)
(Residue 4448: WAT, Nonterminal, was not found in name map.)
(Residue 4449: WAT, Nonterminal, was not found in name map.)
(Residue 4450: WAT, Nonterminal, was not found in name map.)
(Residue 4451: WAT, Nonterminal, was not found in name map.)
(Residue 4452: WAT, Nonterminal, was not found in name map.)
(Residue 4453: WAT, Nonterminal, was not found in name map.)
(Residue 4454: WAT, Nonterminal, was not found in name map.)
(Residue 4455: WAT, Nonterminal, was not found in name map.)
(Residue 4456: WAT, Nonterminal, was not found in name map.)
(Residue 4457: WAT, Nonterminal, was not found in name map.)
(Residue 4458: WAT, Nonterminal, was not found in name map.)
(Residue 4459: WAT, Nonterminal, was not found in name map.)
(Residue 4460: WAT, Nonterminal, was not found in name map.)
(Residue 4461: WAT, Nonterminal, was not found in name map.)
(Residue 4462: WAT, Nonterminal, was not found in name map.)
(Residue 4463: WAT, Nonterminal, was not found in name map.)
(Residue 4464: WAT, Nonterminal, was not found in name map.)
(Residue 4465: WAT, Nonterminal, was not found in name map.)
(Residue 4466: WAT, Nonterminal, was not found in name map.)
(Residue 4467: WAT, Nonterminal, was not found in name map.)
(Residue 4468: WAT, Nonterminal, was not found in name map.)
(Residue 4469: WAT, Nonterminal, was not found in name map.)
(Residue 4470: WAT, Nonterminal, was not found in name map.)
(Residue 4471: WAT, Nonterminal, was not found in name map.)
(Residue 4472: WAT, Nonterminal, was not found in name map.)
(Residue 4473: WAT, Nonterminal, was not found in name map.)
(Residue 4474: WAT, Nonterminal, was not found in name map.)
(Residue 4475: WAT, Nonterminal, was not found in name map.)
(Residue 4476: WAT, Nonterminal, was not found in name map.)
(Residue 4477: WAT, Nonterminal, was not found in name map.)
(Residue 4478: WAT, Nonterminal, was not found in name map.)
(Residue 4479: WAT, Nonterminal, was not found in name map.)
(Residue 4480: WAT, Nonterminal, was not found in name map.)
(Residue 4481: WAT, Nonterminal, was not found in name map.)
(Residue 4482: WAT, Nonterminal, was not found in name map.)
(Residue 4483: WAT, Nonterminal, was not found in name map.)
(Residue 4484: WAT, Nonterminal, was not found in name map.)
(Residue 4485: WAT, Nonterminal, was not found in name map.)
(Residue 4486: WAT, Nonterminal, was not found in name map.)
(Residue 4487: WAT, Nonterminal, was not found in name map.)
(Residue 4488: WAT, Nonterminal, was not found in name map.)
(Residue 4489: WAT, Nonterminal, was not found in name map.)
(Residue 4490: WAT, Nonterminal, was not found in name map.)
(Residue 4491: WAT, Nonterminal, was not found in name map.)
(Residue 4492: WAT, Nonterminal, was not found in name map.)
(Residue 4493: WAT, Nonterminal, was not found in name map.)
(Residue 4494: WAT, Nonterminal, was not found in name map.)
(Residue 4495: WAT, Nonterminal, was not found in name map.)
(Residue 4496: WAT, Nonterminal, was not found in name map.)
(Residue 4497: WAT, Nonterminal, was not found in name map.)
(Residue 4498: WAT, Nonterminal, was not found in name map.)
(Residue 4499: WAT, Nonterminal, was not found in name map.)
(Residue 4500: WAT, Nonterminal, was not found in name map.)
(Residue 4501: WAT, Nonterminal, was not found in name map.)
(Residue 4502: WAT, Nonterminal, was not found in name map.)
(Residue 4503: WAT, Nonterminal, was not found in name map.)
(Residue 4504: WAT, Nonterminal, was not found in name map.)
(Residue 4505: WAT, Nonterminal, was not found in name map.)
(Residue 4506: WAT, Nonterminal, was not found in name map.)
(Residue 4507: WAT, Nonterminal, was not found in name map.)
(Residue 4508: WAT, Nonterminal, was not found in name map.)
(Residue 4509: WAT, Nonterminal, was not found in name map.)
(Residue 4510: WAT, Nonterminal, was not found in name map.)
(Residue 4511: WAT, Nonterminal, was not found in name map.)
(Residue 4512: WAT, Nonterminal, was not found in name map.)
(Residue 4513: WAT, Nonterminal, was not found in name map.)
(Residue 4514: WAT, Nonterminal, was not found in name map.)
(Residue 4515: WAT, Nonterminal, was not found in name map.)
(Residue 4516: WAT, Nonterminal, was not found in name map.)
(Residue 4517: WAT, Nonterminal, was not found in name map.)
(Residue 4518: WAT, Nonterminal, was not found in name map.)
(Residue 4519: WAT, Nonterminal, was not found in name map.)
(Residue 4520: WAT, Nonterminal, was not found in name map.)
(Residue 4521: WAT, Nonterminal, was not found in name map.)
(Residue 4522: WAT, Nonterminal, was not found in name map.)
(Residue 4523: WAT, Nonterminal, was not found in name map.)
(Residue 4524: WAT, Nonterminal, was not found in name map.)
(Residue 4525: WAT, Nonterminal, was not found in name map.)
(Residue 4526: WAT, Nonterminal, was not found in name map.)
(Residue 4527: WAT, Nonterminal, was not found in name map.)
(Residue 4528: WAT, Nonterminal, was not found in name map.)
(Residue 4529: WAT, Nonterminal, was not found in name map.)
(Residue 4530: WAT, Nonterminal, was not found in name map.)
(Residue 4531: WAT, Nonterminal, was not found in name map.)
(Residue 4532: WAT, Nonterminal, was not found in name map.)
(Residue 4533: WAT, Nonterminal, was not found in name map.)
(Residue 4534: WAT, Nonterminal, was not found in name map.)
(Residue 4535: WAT, Nonterminal, was not found in name map.)
(Residue 4536: WAT, Nonterminal, was not found in name map.)
(Residue 4537: WAT, Nonterminal, was not found in name map.)
(Residue 4538: WAT, Nonterminal, was not found in name map.)
(Residue 4539: WAT, Nonterminal, was not found in name map.)
(Residue 4540: WAT, Nonterminal, was not found in name map.)
(Residue 4541: WAT, Nonterminal, was not found in name map.)
(Residue 4542: WAT, Nonterminal, was not found in name map.)
(Residue 4543: WAT, Nonterminal, was not found in name map.)
(Residue 4544: WAT, Nonterminal, was not found in name map.)
(Residue 4545: WAT, Nonterminal, was not found in name map.)
(Residue 4546: WAT, Nonterminal, was not found in name map.)
(Residue 4547: WAT, Nonterminal, was not found in name map.)
(Residue 4548: WAT, Nonterminal, was not found in name map.)
(Residue 4549: WAT, Nonterminal, was not found in name map.)
(Residue 4550: WAT, Nonterminal, was not found in name map.)
(Residue 4551: WAT, Nonterminal, was not found in name map.)
(Residue 4552: WAT, Nonterminal, was not found in name map.)
(Residue 4553: WAT, Nonterminal, was not found in name map.)
(Residue 4554: WAT, Nonterminal, was not found in name map.)
(Residue 4555: WAT, Nonterminal, was not found in name map.)
(Residue 4556: WAT, Nonterminal, was not found in name map.)
(Residue 4557: WAT, Nonterminal, was not found in name map.)
(Residue 4558: WAT, Nonterminal, was not found in name map.)
(Residue 4559: WAT, Nonterminal, was not found in name map.)
(Residue 4560: WAT, Nonterminal, was not found in name map.)
(Residue 4561: WAT, Nonterminal, was not found in name map.)
(Residue 4562: WAT, Nonterminal, was not found in name map.)
(Residue 4563: WAT, Nonterminal, was not found in name map.)
(Residue 4564: WAT, Nonterminal, was not found in name map.)
(Residue 4565: WAT, Nonterminal, was not found in name map.)
(Residue 4566: WAT, Nonterminal, was not found in name map.)
(Residue 4567: WAT, Nonterminal, was not found in name map.)
(Residue 4568: WAT, Nonterminal, was not found in name map.)
(Residue 4569: WAT, Nonterminal, was not found in name map.)
(Residue 4570: WAT, Nonterminal, was not found in name map.)
(Residue 4571: WAT, Nonterminal, was not found in name map.)
(Residue 4572: WAT, Nonterminal, was not found in name map.)
(Residue 4573: WAT, Nonterminal, was not found in name map.)
(Residue 4574: WAT, Nonterminal, was not found in name map.)
(Residue 4575: WAT, Nonterminal, was not found in name map.)
(Residue 4576: WAT, Nonterminal, was not found in name map.)
(Residue 4577: WAT, Nonterminal, was not found in name map.)
(Residue 4578: WAT, Nonterminal, was not found in name map.)
(Residue 4579: WAT, Nonterminal, was not found in name map.)
(Residue 4580: WAT, Nonterminal, was not found in name map.)
(Residue 4581: WAT, Nonterminal, was not found in name map.)
(Residue 4582: WAT, Nonterminal, was not found in name map.)
(Residue 4583: WAT, Nonterminal, was not found in name map.)
(Residue 4584: WAT, Nonterminal, was not found in name map.)
(Residue 4585: WAT, Nonterminal, was not found in name map.)
(Residue 4586: WAT, Nonterminal, was not found in name map.)
(Residue 4587: WAT, Nonterminal, was not found in name map.)
(Residue 4588: WAT, Nonterminal, was not found in name map.)
(Residue 4589: WAT, Nonterminal, was not found in name map.)
(Residue 4590: WAT, Nonterminal, was not found in name map.)
(Residue 4591: WAT, Nonterminal, was not found in name map.)
(Residue 4592: WAT, Nonterminal, was not found in name map.)
(Residue 4593: WAT, Nonterminal, was not found in name map.)
(Residue 4594: WAT, Nonterminal, was not found in name map.)
(Residue 4595: WAT, Nonterminal, was not found in name map.)
(Residue 4596: WAT, Nonterminal, was not found in name map.)
(Residue 4597: WAT, Nonterminal, was not found in name map.)
(Residue 4598: WAT, Nonterminal, was not found in name map.)
(Residue 4599: WAT, Nonterminal, was not found in name map.)
(Residue 4600: WAT, Nonterminal, was not found in name map.)
(Residue 4601: WAT, Nonterminal, was not found in name map.)
(Residue 4602: WAT, Nonterminal, was not found in name map.)
(Residue 4603: WAT, Nonterminal, was not found in name map.)
(Residue 4604: WAT, Nonterminal, was not found in name map.)
(Residue 4605: WAT, Nonterminal, was not found in name map.)
(Residue 4606: WAT, Nonterminal, was not found in name map.)
(Residue 4607: WAT, Nonterminal, was not found in name map.)
(Residue 4608: WAT, Nonterminal, was not found in name map.)
(Residue 4609: WAT, Nonterminal, was not found in name map.)
(Residue 4610: WAT, Nonterminal, was not found in name map.)
(Residue 4611: WAT, Nonterminal, was not found in name map.)
(Residue 4612: WAT, Nonterminal, was not found in name map.)
(Residue 4613: WAT, Nonterminal, was not found in name map.)
(Residue 4614: WAT, Nonterminal, was not found in name map.)
(Residue 4615: WAT, Nonterminal, was not found in name map.)
(Residue 4616: WAT, Nonterminal, was not found in name map.)
(Residue 4617: WAT, Nonterminal, was not found in name map.)
(Residue 4618: WAT, Nonterminal, was not found in name map.)
(Residue 4619: WAT, Nonterminal, was not found in name map.)
(Residue 4620: WAT, Nonterminal, was not found in name map.)
(Residue 4621: WAT, Nonterminal, was not found in name map.)
(Residue 4622: WAT, Nonterminal, was not found in name map.)
(Residue 4623: WAT, Nonterminal, was not found in name map.)
(Residue 4624: WAT, Nonterminal, was not found in name map.)
(Residue 4625: WAT, Nonterminal, was not found in name map.)
(Residue 4626: WAT, Nonterminal, was not found in name map.)
(Residue 4627: WAT, Nonterminal, was not found in name map.)
(Residue 4628: WAT, Nonterminal, was not found in name map.)
(Residue 4629: WAT, Nonterminal, was not found in name map.)
(Residue 4630: WAT, Nonterminal, was not found in name map.)
(Residue 4631: WAT, Nonterminal, was not found in name map.)
(Residue 4632: WAT, Nonterminal, was not found in name map.)
(Residue 4633: WAT, Nonterminal, was not found in name map.)
(Residue 4634: WAT, Nonterminal, was not found in name map.)
(Residue 4635: WAT, Nonterminal, was not found in name map.)
(Residue 4636: WAT, Nonterminal, was not found in name map.)
(Residue 4637: WAT, Nonterminal, was not found in name map.)
(Residue 4638: WAT, Nonterminal, was not found in name map.)
(Residue 4639: WAT, Nonterminal, was not found in name map.)
(Residue 4640: WAT, Nonterminal, was not found in name map.)
(Residue 4641: WAT, Nonterminal, was not found in name map.)
(Residue 4642: WAT, Nonterminal, was not found in name map.)
(Residue 4643: WAT, Nonterminal, was not found in name map.)
(Residue 4644: WAT, Nonterminal, was not found in name map.)
(Residue 4645: WAT, Nonterminal, was not found in name map.)
(Residue 4646: WAT, Nonterminal, was not found in name map.)
(Residue 4647: WAT, Nonterminal, was not found in name map.)
(Residue 4648: WAT, Nonterminal, was not found in name map.)
(Residue 4649: WAT, Nonterminal, was not found in name map.)
(Residue 4650: WAT, Nonterminal, was not found in name map.)
(Residue 4651: WAT, Nonterminal, was not found in name map.)
(Residue 4652: WAT, Nonterminal, was not found in name map.)
(Residue 4653: WAT, Nonterminal, was not found in name map.)
(Residue 4654: WAT, Nonterminal, was not found in name map.)
(Residue 4655: WAT, Nonterminal, was not found in name map.)
(Residue 4656: WAT, Nonterminal, was not found in name map.)
(Residue 4657: WAT, Nonterminal, was not found in name map.)
(Residue 4658: WAT, Nonterminal, was not found in name map.)
(Residue 4659: WAT, Nonterminal, was not found in name map.)
(Residue 4660: WAT, Nonterminal, was not found in name map.)
(Residue 4661: WAT, Nonterminal, was not found in name map.)
(Residue 4662: WAT, Nonterminal, was not found in name map.)
(Residue 4663: WAT, Nonterminal, was not found in name map.)
(Residue 4664: WAT, Nonterminal, was not found in name map.)
(Residue 4665: WAT, Nonterminal, was not found in name map.)
(Residue 4666: WAT, Nonterminal, was not found in name map.)
(Residue 4667: WAT, Nonterminal, was not found in name map.)
(Residue 4668: WAT, Nonterminal, was not found in name map.)
(Residue 4669: WAT, Nonterminal, was not found in name map.)
(Residue 4670: WAT, Nonterminal, was not found in name map.)
(Residue 4671: WAT, Nonterminal, was not found in name map.)
(Residue 4672: WAT, Nonterminal, was not found in name map.)
(Residue 4673: WAT, Nonterminal, was not found in name map.)
(Residue 4674: WAT, Nonterminal, was not found in name map.)
(Residue 4675: WAT, Nonterminal, was not found in name map.)
(Residue 4676: WAT, Nonterminal, was not found in name map.)
(Residue 4677: WAT, Nonterminal, was not found in name map.)
(Residue 4678: WAT, Nonterminal, was not found in name map.)
(Residue 4679: WAT, Nonterminal, was not found in name map.)
(Residue 4680: WAT, Nonterminal, was not found in name map.)
(Residue 4681: WAT, Nonterminal, was not found in name map.)
(Residue 4682: WAT, Nonterminal, was not found in name map.)
(Residue 4683: WAT, Nonterminal, was not found in name map.)
(Residue 4684: WAT, Nonterminal, was not found in name map.)
(Residue 4685: WAT, Nonterminal, was not found in name map.)
(Residue 4686: WAT, Nonterminal, was not found in name map.)
(Residue 4687: WAT, Nonterminal, was not found in name map.)
(Residue 4688: WAT, Nonterminal, was not found in name map.)
(Residue 4689: WAT, Nonterminal, was not found in name map.)
(Residue 4690: WAT, Nonterminal, was not found in name map.)
(Residue 4691: WAT, Nonterminal, was not found in name map.)
(Residue 4692: WAT, Nonterminal, was not found in name map.)
(Residue 4693: WAT, Nonterminal, was not found in name map.)
(Residue 4694: WAT, Nonterminal, was not found in name map.)
(Residue 4695: WAT, Nonterminal, was not found in name map.)
(Residue 4696: WAT, Nonterminal, was not found in name map.)
(Residue 4697: WAT, Nonterminal, was not found in name map.)
(Residue 4698: WAT, Nonterminal, was not found in name map.)
(Residue 4699: WAT, Nonterminal, was not found in name map.)
(Residue 4700: WAT, Nonterminal, was not found in name map.)
(Residue 4701: WAT, Nonterminal, was not found in name map.)
(Residue 4702: WAT, Nonterminal, was not found in name map.)
(Residue 4703: WAT, Nonterminal, was not found in name map.)
(Residue 4704: WAT, Nonterminal, was not found in name map.)
(Residue 4705: WAT, Nonterminal, was not found in name map.)
(Residue 4706: WAT, Nonterminal, was not found in name map.)
(Residue 4707: WAT, Nonterminal, was not found in name map.)
(Residue 4708: WAT, Nonterminal, was not found in name map.)
(Residue 4709: WAT, Nonterminal, was not found in name map.)
(Residue 4710: WAT, Nonterminal, was not found in name map.)
(Residue 4711: WAT, Nonterminal, was not found in name map.)
(Residue 4712: WAT, Nonterminal, was not found in name map.)
(Residue 4713: WAT, Nonterminal, was not found in name map.)
(Residue 4714: WAT, Nonterminal, was not found in name map.)
(Residue 4715: WAT, Nonterminal, was not found in name map.)
(Residue 4716: WAT, Nonterminal, was not found in name map.)
(Residue 4717: WAT, Nonterminal, was not found in name map.)
(Residue 4718: WAT, Nonterminal, was not found in name map.)
(Residue 4719: WAT, Nonterminal, was not found in name map.)
(Residue 4720: WAT, Nonterminal, was not found in name map.)
(Residue 4721: WAT, Nonterminal, was not found in name map.)
(Residue 4722: WAT, Nonterminal, was not found in name map.)
(Residue 4723: WAT, Nonterminal, was not found in name map.)
(Residue 4724: WAT, Nonterminal, was not found in name map.)
(Residue 4725: WAT, Nonterminal, was not found in name map.)
(Residue 4726: WAT, Nonterminal, was not found in name map.)
(Residue 4727: WAT, Nonterminal, was not found in name map.)
(Residue 4728: WAT, Nonterminal, was not found in name map.)
(Residue 4729: WAT, Nonterminal, was not found in name map.)
(Residue 4730: WAT, Nonterminal, was not found in name map.)
(Residue 4731: WAT, Nonterminal, was not found in name map.)
(Residue 4732: WAT, Nonterminal, was not found in name map.)
(Residue 4733: WAT, Nonterminal, was not found in name map.)
(Residue 4734: WAT, Nonterminal, was not found in name map.)
(Residue 4735: WAT, Nonterminal, was not found in name map.)
(Residue 4736: WAT, Nonterminal, was not found in name map.)
(Residue 4737: WAT, Nonterminal, was not found in name map.)
(Residue 4738: WAT, Nonterminal, was not found in name map.)
(Residue 4739: WAT, Nonterminal, was not found in name map.)
(Residue 4740: WAT, Nonterminal, was not found in name map.)
(Residue 4741: WAT, Nonterminal, was not found in name map.)
(Residue 4742: WAT, Nonterminal, was not found in name map.)
(Residue 4743: WAT, Nonterminal, was not found in name map.)
(Residue 4744: WAT, Nonterminal, was not found in name map.)
(Residue 4745: WAT, Nonterminal, was not found in name map.)
(Residue 4746: WAT, Nonterminal, was not found in name map.)
(Residue 4747: WAT, Nonterminal, was not found in name map.)
(Residue 4748: WAT, Nonterminal, was not found in name map.)
(Residue 4749: WAT, Nonterminal, was not found in name map.)
(Residue 4750: WAT, Nonterminal, was not found in name map.)
(Residue 4751: WAT, Nonterminal, was not found in name map.)
(Residue 4752: WAT, Nonterminal, was not found in name map.)
(Residue 4753: WAT, Nonterminal, was not found in name map.)
(Residue 4754: WAT, Nonterminal, was not found in name map.)
(Residue 4755: WAT, Nonterminal, was not found in name map.)
(Residue 4756: WAT, Nonterminal, was not found in name map.)
(Residue 4757: WAT, Nonterminal, was not found in name map.)
(Residue 4758: WAT, Nonterminal, was not found in name map.)
(Residue 4759: WAT, Nonterminal, was not found in name map.)
(Residue 4760: WAT, Nonterminal, was not found in name map.)
(Residue 4761: WAT, Nonterminal, was not found in name map.)
(Residue 4762: WAT, Nonterminal, was not found in name map.)
(Residue 4763: WAT, Nonterminal, was not found in name map.)
(Residue 4764: WAT, Nonterminal, was not found in name map.)
(Residue 4765: WAT, Nonterminal, was not found in name map.)
(Residue 4766: WAT, Nonterminal, was not found in name map.)
(Residue 4767: WAT, Nonterminal, was not found in name map.)
(Residue 4768: WAT, Nonterminal, was not found in name map.)
(Residue 4769: WAT, Nonterminal, was not found in name map.)
(Residue 4770: WAT, Nonterminal, was not found in name map.)
(Residue 4771: WAT, Nonterminal, was not found in name map.)
(Residue 4772: WAT, Nonterminal, was not found in name map.)
(Residue 4773: WAT, Nonterminal, was not found in name map.)
(Residue 4774: WAT, Nonterminal, was not found in name map.)
(Residue 4775: WAT, Nonterminal, was not found in name map.)
(Residue 4776: WAT, Nonterminal, was not found in name map.)
(Residue 4777: WAT, Nonterminal, was not found in name map.)
(Residue 4778: WAT, Nonterminal, was not found in name map.)
(Residue 4779: WAT, Nonterminal, was not found in name map.)
(Residue 4780: WAT, Nonterminal, was not found in name map.)
(Residue 4781: WAT, Nonterminal, was not found in name map.)
(Residue 4782: WAT, Nonterminal, was not found in name map.)
(Residue 4783: WAT, Nonterminal, was not found in name map.)
(Residue 4784: WAT, Nonterminal, was not found in name map.)
(Residue 4785: WAT, Nonterminal, was not found in name map.)
(Residue 4786: WAT, Nonterminal, was not found in name map.)
(Residue 4787: WAT, Nonterminal, was not found in name map.)
(Residue 4788: WAT, Nonterminal, was not found in name map.)
(Residue 4789: WAT, Nonterminal, was not found in name map.)
(Residue 4790: WAT, Nonterminal, was not found in name map.)
(Residue 4791: WAT, Nonterminal, was not found in name map.)
(Residue 4792: WAT, Nonterminal, was not found in name map.)
(Residue 4793: WAT, Nonterminal, was not found in name map.)
(Residue 4794: WAT, Nonterminal, was not found in name map.)
(Residue 4795: WAT, Nonterminal, was not found in name map.)
(Residue 4796: WAT, Nonterminal, was not found in name map.)
(Residue 4797: WAT, Nonterminal, was not found in name map.)
(Residue 4798: WAT, Nonterminal, was not found in name map.)
(Residue 4799: WAT, Nonterminal, was not found in name map.)
(Residue 4800: WAT, Nonterminal, was not found in name map.)
(Residue 4801: WAT, Nonterminal, was not found in name map.)
(Residue 4802: WAT, Nonterminal, was not found in name map.)
(Residue 4803: WAT, Nonterminal, was not found in name map.)
(Residue 4804: WAT, Nonterminal, was not found in name map.)
(Residue 4805: WAT, Nonterminal, was not found in name map.)
(Residue 4806: WAT, Nonterminal, was not found in name map.)
(Residue 4807: WAT, Nonterminal, was not found in name map.)
(Residue 4808: WAT, Nonterminal, was not found in name map.)
(Residue 4809: WAT, Nonterminal, was not found in name map.)
(Residue 4810: WAT, Nonterminal, was not found in name map.)
(Residue 4811: WAT, Nonterminal, was not found in name map.)
(Residue 4812: WAT, Nonterminal, was not found in name map.)
(Residue 4813: WAT, Nonterminal, was not found in name map.)
(Residue 4814: WAT, Nonterminal, was not found in name map.)
(Residue 4815: WAT, Nonterminal, was not found in name map.)
(Residue 4816: WAT, Nonterminal, was not found in name map.)
(Residue 4817: WAT, Nonterminal, was not found in name map.)
(Residue 4818: WAT, Nonterminal, was not found in name map.)
(Residue 4819: WAT, Nonterminal, was not found in name map.)
(Residue 4820: WAT, Nonterminal, was not found in name map.)
(Residue 4821: WAT, Nonterminal, was not found in name map.)
(Residue 4822: WAT, Nonterminal, was not found in name map.)
(Residue 4823: WAT, Nonterminal, was not found in name map.)
(Residue 4824: WAT, Nonterminal, was not found in name map.)
(Residue 4825: WAT, Nonterminal, was not found in name map.)
(Residue 4826: WAT, Nonterminal, was not found in name map.)
(Residue 4827: WAT, Nonterminal, was not found in name map.)
(Residue 4828: WAT, Nonterminal, was not found in name map.)
(Residue 4829: WAT, Nonterminal, was not found in name map.)
(Residue 4830: WAT, Nonterminal, was not found in name map.)
(Residue 4831: WAT, Nonterminal, was not found in name map.)
(Residue 4832: WAT, Nonterminal, was not found in name map.)
(Residue 4833: WAT, Nonterminal, was not found in name map.)
(Residue 4834: WAT, Nonterminal, was not found in name map.)
(Residue 4835: WAT, Nonterminal, was not found in name map.)
(Residue 4836: WAT, Nonterminal, was not found in name map.)
(Residue 4837: WAT, Nonterminal, was not found in name map.)
(Residue 4838: WAT, Nonterminal, was not found in name map.)
(Residue 4839: WAT, Nonterminal, was not found in name map.)
(Residue 4840: WAT, Nonterminal, was not found in name map.)
(Residue 4841: WAT, Nonterminal, was not found in name map.)
(Residue 4842: WAT, Nonterminal, was not found in name map.)
(Residue 4843: WAT, Nonterminal, was not found in name map.)
(Residue 4844: WAT, Nonterminal, was not found in name map.)
(Residue 4845: WAT, Nonterminal, was not found in name map.)
(Residue 4846: WAT, Nonterminal, was not found in name map.)
(Residue 4847: WAT, Nonterminal, was not found in name map.)
(Residue 4848: WAT, Nonterminal, was not found in name map.)
(Residue 4849: WAT, Nonterminal, was not found in name map.)
(Residue 4850: WAT, Nonterminal, was not found in name map.)
(Residue 4851: WAT, Nonterminal, was not found in name map.)
(Residue 4852: WAT, Nonterminal, was not found in name map.)
(Residue 4853: WAT, Nonterminal, was not found in name map.)
(Residue 4854: WAT, Nonterminal, was not found in name map.)
(Residue 4855: WAT, Nonterminal, was not found in name map.)
(Residue 4856: WAT, Nonterminal, was not found in name map.)
(Residue 4857: WAT, Nonterminal, was not found in name map.)
(Residue 4858: WAT, Nonterminal, was not found in name map.)
(Residue 4859: WAT, Nonterminal, was not found in name map.)
(Residue 4860: WAT, Nonterminal, was not found in name map.)
(Residue 4861: WAT, Nonterminal, was not found in name map.)
(Residue 4862: WAT, Nonterminal, was not found in name map.)
(Residue 4863: WAT, Nonterminal, was not found in name map.)
(Residue 4864: WAT, Nonterminal, was not found in name map.)
(Residue 4865: WAT, Nonterminal, was not found in name map.)
(Residue 4866: WAT, Nonterminal, was not found in name map.)
(Residue 4867: WAT, Nonterminal, was not found in name map.)
(Residue 4868: WAT, Nonterminal, was not found in name map.)
(Residue 4869: WAT, Nonterminal, was not found in name map.)
(Residue 4870: WAT, Nonterminal, was not found in name map.)
(Residue 4871: WAT, Nonterminal, was not found in name map.)
(Residue 4872: WAT, Nonterminal, was not found in name map.)
(Residue 4873: WAT, Nonterminal, was not found in name map.)
(Residue 4874: WAT, Nonterminal, was not found in name map.)
(Residue 4875: WAT, Nonterminal, was not found in name map.)
(Residue 4876: WAT, Nonterminal, was not found in name map.)
(Residue 4877: WAT, Nonterminal, was not found in name map.)
(Residue 4878: WAT, Nonterminal, was not found in name map.)
(Residue 4879: WAT, Nonterminal, was not found in name map.)
(Residue 4880: WAT, Nonterminal, was not found in name map.)
(Residue 4881: WAT, Nonterminal, was not found in name map.)
(Residue 4882: WAT, Nonterminal, was not found in name map.)
(Residue 4883: WAT, Nonterminal, was not found in name map.)
(Residue 4884: WAT, Nonterminal, was not found in name map.)
(Residue 4885: WAT, Nonterminal, was not found in name map.)
(Residue 4886: WAT, Nonterminal, was not found in name map.)
(Residue 4887: WAT, Nonterminal, was not found in name map.)
(Residue 4888: WAT, Nonterminal, was not found in name map.)
(Residue 4889: WAT, Nonterminal, was not found in name map.)
(Residue 4890: WAT, Nonterminal, was not found in name map.)
(Residue 4891: WAT, Nonterminal, was not found in name map.)
(Residue 4892: WAT, Nonterminal, was not found in name map.)
(Residue 4893: WAT, Nonterminal, was not found in name map.)
(Residue 4894: WAT, Nonterminal, was not found in name map.)
(Residue 4895: WAT, Nonterminal, was not found in name map.)
(Residue 4896: WAT, Nonterminal, was not found in name map.)
(Residue 4897: WAT, Nonterminal, was not found in name map.)
(Residue 4898: WAT, Nonterminal, was not found in name map.)
(Residue 4899: WAT, Nonterminal, was not found in name map.)
(Residue 4900: WAT, Nonterminal, was not found in name map.)
(Residue 4901: WAT, Nonterminal, was not found in name map.)
(Residue 4902: WAT, Nonterminal, was not found in name map.)
(Residue 4903: WAT, Nonterminal, was not found in name map.)
(Residue 4904: WAT, Nonterminal, was not found in name map.)
(Residue 4905: WAT, Nonterminal, was not found in name map.)
(Residue 4906: WAT, Nonterminal, was not found in name map.)
(Residue 4907: WAT, Nonterminal, was not found in name map.)
(Residue 4908: WAT, Nonterminal, was not found in name map.)
(Residue 4909: WAT, Nonterminal, was not found in name map.)
(Residue 4910: WAT, Nonterminal, was not found in name map.)
(Residue 4911: WAT, Nonterminal, was not found in name map.)
(Residue 4912: WAT, Nonterminal, was not found in name map.)
(Residue 4913: WAT, Nonterminal, was not found in name map.)
(Residue 4914: WAT, Nonterminal, was not found in name map.)
(Residue 4915: WAT, Nonterminal, was not found in name map.)
(Residue 4916: WAT, Nonterminal, was not found in name map.)
(Residue 4917: WAT, Nonterminal, was not found in name map.)
(Residue 4918: WAT, Nonterminal, was not found in name map.)
(Residue 4919: WAT, Nonterminal, was not found in name map.)
(Residue 4920: WAT, Nonterminal, was not found in name map.)
(Residue 4921: WAT, Nonterminal, was not found in name map.)
(Residue 4922: WAT, Nonterminal, was not found in name map.)
(Residue 4923: WAT, Nonterminal, was not found in name map.)
(Residue 4924: WAT, Nonterminal, was not found in name map.)
(Residue 4925: WAT, Nonterminal, was not found in name map.)
(Residue 4926: WAT, Nonterminal, was not found in name map.)
(Residue 4927: WAT, Nonterminal, was not found in name map.)
(Residue 4928: WAT, Nonterminal, was not found in name map.)
(Residue 4929: WAT, Nonterminal, was not found in name map.)
(Residue 4930: WAT, Nonterminal, was not found in name map.)
(Residue 4931: WAT, Nonterminal, was not found in name map.)
(Residue 4932: WAT, Nonterminal, was not found in name map.)
(Residue 4933: WAT, Nonterminal, was not found in name map.)
(Residue 4934: WAT, Nonterminal, was not found in name map.)
(Residue 4935: WAT, Nonterminal, was not found in name map.)
(Residue 4936: WAT, Nonterminal, was not found in name map.)
(Residue 4937: WAT, Nonterminal, was not found in name map.)
(Residue 4938: WAT, Nonterminal, was not found in name map.)
(Residue 4939: WAT, Nonterminal, was not found in name map.)
(Residue 4940: WAT, Nonterminal, was not found in name map.)
(Residue 4941: WAT, Nonterminal, was not found in name map.)
(Residue 4942: WAT, Nonterminal, was not found in name map.)
(Residue 4943: WAT, Nonterminal, was not found in name map.)
(Residue 4944: WAT, Nonterminal, was not found in name map.)
(Residue 4945: WAT, Nonterminal, was not found in name map.)
(Residue 4946: WAT, Nonterminal, was not found in name map.)
(Residue 4947: WAT, Nonterminal, was not found in name map.)
(Residue 4948: WAT, Nonterminal, was not found in name map.)
(Residue 4949: WAT, Nonterminal, was not found in name map.)
(Residue 4950: WAT, Nonterminal, was not found in name map.)
(Residue 4951: WAT, Nonterminal, was not found in name map.)
(Residue 4952: WAT, Nonterminal, was not found in name map.)
(Residue 4953: WAT, Nonterminal, was not found in name map.)
(Residue 4954: WAT, Nonterminal, was not found in name map.)
(Residue 4955: WAT, Nonterminal, was not found in name map.)
(Residue 4956: WAT, Nonterminal, was not found in name map.)
(Residue 4957: WAT, Nonterminal, was not found in name map.)
(Residue 4958: WAT, Nonterminal, was not found in name map.)
(Residue 4959: WAT, Nonterminal, was not found in name map.)
(Residue 4960: WAT, Nonterminal, was not found in name map.)
(Residue 4961: WAT, Nonterminal, was not found in name map.)
(Residue 4962: WAT, Nonterminal, was not found in name map.)
(Residue 4963: WAT, Nonterminal, was not found in name map.)
(Residue 4964: WAT, Nonterminal, was not found in name map.)
(Residue 4965: WAT, Nonterminal, was not found in name map.)
(Residue 4966: WAT, Nonterminal, was not found in name map.)
(Residue 4967: WAT, Nonterminal, was not found in name map.)
(Residue 4968: WAT, Nonterminal, was not found in name map.)
(Residue 4969: WAT, Nonterminal, was not found in name map.)
(Residue 4970: WAT, Nonterminal, was not found in name map.)
(Residue 4971: WAT, Nonterminal, was not found in name map.)
(Residue 4972: WAT, Nonterminal, was not found in name map.)
(Residue 4973: WAT, Nonterminal, was not found in name map.)
(Residue 4974: WAT, Nonterminal, was not found in name map.)
(Residue 4975: WAT, Nonterminal, was not found in name map.)
(Residue 4976: WAT, Nonterminal, was not found in name map.)
(Residue 4977: WAT, Nonterminal, was not found in name map.)
(Residue 4978: WAT, Nonterminal, was not found in name map.)
(Residue 4979: WAT, Nonterminal, was not found in name map.)
(Residue 4980: WAT, Nonterminal, was not found in name map.)
(Residue 4981: WAT, Nonterminal, was not found in name map.)
(Residue 4982: WAT, Nonterminal, was not found in name map.)
(Residue 4983: WAT, Nonterminal, was not found in name map.)
(Residue 4984: WAT, Nonterminal, was not found in name map.)
(Residue 4985: WAT, Nonterminal, was not found in name map.)
(Residue 4986: WAT, Nonterminal, was not found in name map.)
(Residue 4987: WAT, Nonterminal, was not found in name map.)
(Residue 4988: WAT, Nonterminal, was not found in name map.)
(Residue 4989: WAT, Terminal/last, was not found in name map.)
(Residue 4990: WAT, Terminal/beginning, was not found in name map.)
(Residue 4991: WAT, Nonterminal, was not found in name map.)
(Residue 4992: WAT, Nonterminal, was not found in name map.)
(Residue 4993: WAT, Nonterminal, was not found in name map.)
(Residue 4994: WAT, Nonterminal, was not found in name map.)
(Residue 4995: WAT, Nonterminal, was not found in name map.)
(Residue 4996: WAT, Nonterminal, was not found in name map.)
(Residue 4997: WAT, Nonterminal, was not found in name map.)
(Residue 4998: WAT, Nonterminal, was not found in name map.)
(Residue 4999: WAT, Nonterminal, was not found in name map.)
(Residue 5000: WAT, Nonterminal, was not found in name map.)
(Residue 5001: WAT, Nonterminal, was not found in name map.)
(Residue 5002: WAT, Nonterminal, was not found in name map.)
(Residue 5003: WAT, Nonterminal, was not found in name map.)
(Residue 5004: WAT, Nonterminal, was not found in name map.)
(Residue 5005: WAT, Nonterminal, was not found in name map.)
(Residue 5006: WAT, Nonterminal, was not found in name map.)
(Residue 5007: WAT, Nonterminal, was not found in name map.)
(Residue 5008: WAT, Nonterminal, was not found in name map.)
(Residue 5009: WAT, Nonterminal, was not found in name map.)
(Residue 5010: WAT, Nonterminal, was not found in name map.)
(Residue 5011: WAT, Nonterminal, was not found in name map.)
(Residue 5012: WAT, Nonterminal, was not found in name map.)
(Residue 5013: WAT, Nonterminal, was not found in name map.)
(Residue 5014: WAT, Nonterminal, was not found in name map.)
(Residue 5015: WAT, Nonterminal, was not found in name map.)
(Residue 5016: WAT, Nonterminal, was not found in name map.)
(Residue 5017: WAT, Nonterminal, was not found in name map.)
(Residue 5018: WAT, Nonterminal, was not found in name map.)
(Residue 5019: WAT, Nonterminal, was not found in name map.)
(Residue 5020: WAT, Nonterminal, was not found in name map.)
(Residue 5021: WAT, Nonterminal, was not found in name map.)
(Residue 5022: WAT, Nonterminal, was not found in name map.)
(Residue 5023: WAT, Nonterminal, was not found in name map.)
(Residue 5024: WAT, Nonterminal, was not found in name map.)
(Residue 5025: WAT, Nonterminal, was not found in name map.)
(Residue 5026: WAT, Nonterminal, was not found in name map.)
(Residue 5027: WAT, Nonterminal, was not found in name map.)
(Residue 5028: WAT, Nonterminal, was not found in name map.)
(Residue 5029: WAT, Nonterminal, was not found in name map.)
(Residue 5030: WAT, Nonterminal, was not found in name map.)
(Residue 5031: WAT, Nonterminal, was not found in name map.)
(Residue 5032: WAT, Nonterminal, was not found in name map.)
(Residue 5033: WAT, Nonterminal, was not found in name map.)
(Residue 5034: WAT, Nonterminal, was not found in name map.)
(Residue 5035: WAT, Nonterminal, was not found in name map.)
(Residue 5036: WAT, Nonterminal, was not found in name map.)
(Residue 5037: WAT, Nonterminal, was not found in name map.)
(Residue 5038: WAT, Nonterminal, was not found in name map.)
(Residue 5039: WAT, Nonterminal, was not found in name map.)
(Residue 5040: WAT, Nonterminal, was not found in name map.)
(Residue 5041: WAT, Nonterminal, was not found in name map.)
(Residue 5042: WAT, Nonterminal, was not found in name map.)
(Residue 5043: WAT, Nonterminal, was not found in name map.)
(Residue 5044: WAT, Nonterminal, was not found in name map.)
(Residue 5045: WAT, Nonterminal, was not found in name map.)
(Residue 5046: WAT, Nonterminal, was not found in name map.)
(Residue 5047: WAT, Nonterminal, was not found in name map.)
(Residue 5048: WAT, Nonterminal, was not found in name map.)
(Residue 5049: WAT, Nonterminal, was not found in name map.)
(Residue 5050: WAT, Nonterminal, was not found in name map.)
(Residue 5051: WAT, Nonterminal, was not found in name map.)
(Residue 5052: WAT, Nonterminal, was not found in name map.)
(Residue 5053: WAT, Nonterminal, was not found in name map.)
(Residue 5054: WAT, Nonterminal, was not found in name map.)
(Residue 5055: WAT, Nonterminal, was not found in name map.)
(Residue 5056: WAT, Nonterminal, was not found in name map.)
(Residue 5057: WAT, Nonterminal, was not found in name map.)
(Residue 5058: WAT, Nonterminal, was not found in name map.)
(Residue 5059: WAT, Nonterminal, was not found in name map.)
(Residue 5060: WAT, Nonterminal, was not found in name map.)
(Residue 5061: WAT, Nonterminal, was not found in name map.)
(Residue 5062: WAT, Nonterminal, was not found in name map.)
(Residue 5063: WAT, Nonterminal, was not found in name map.)
(Residue 5064: WAT, Nonterminal, was not found in name map.)
(Residue 5065: WAT, Nonterminal, was not found in name map.)
(Residue 5066: WAT, Nonterminal, was not found in name map.)
(Residue 5067: WAT, Nonterminal, was not found in name map.)
(Residue 5068: WAT, Nonterminal, was not found in name map.)
(Residue 5069: WAT, Nonterminal, was not found in name map.)
(Residue 5070: WAT, Nonterminal, was not found in name map.)
(Residue 5071: WAT, Nonterminal, was not found in name map.)
(Residue 5072: WAT, Nonterminal, was not found in name map.)
(Residue 5073: WAT, Nonterminal, was not found in name map.)
(Residue 5074: WAT, Nonterminal, was not found in name map.)
(Residue 5075: WAT, Nonterminal, was not found in name map.)
(Residue 5076: WAT, Nonterminal, was not found in name map.)
(Residue 5077: WAT, Nonterminal, was not found in name map.)
(Residue 5078: WAT, Nonterminal, was not found in name map.)
(Residue 5079: WAT, Nonterminal, was not found in name map.)
(Residue 5080: WAT, Nonterminal, was not found in name map.)
(Residue 5081: WAT, Nonterminal, was not found in name map.)
(Residue 5082: WAT, Nonterminal, was not found in name map.)
(Residue 5083: WAT, Nonterminal, was not found in name map.)
(Residue 5084: WAT, Nonterminal, was not found in name map.)
(Residue 5085: WAT, Nonterminal, was not found in name map.)
(Residue 5086: WAT, Nonterminal, was not found in name map.)
(Residue 5087: WAT, Nonterminal, was not found in name map.)
(Residue 5088: WAT, Nonterminal, was not found in name map.)
(Residue 5089: WAT, Nonterminal, was not found in name map.)
(Residue 5090: WAT, Nonterminal, was not found in name map.)
(Residue 5091: WAT, Nonterminal, was not found in name map.)
(Residue 5092: WAT, Nonterminal, was not found in name map.)
(Residue 5093: WAT, Nonterminal, was not found in name map.)
(Residue 5094: WAT, Nonterminal, was not found in name map.)
(Residue 5095: WAT, Nonterminal, was not found in name map.)
(Residue 5096: WAT, Nonterminal, was not found in name map.)
(Residue 5097: WAT, Nonterminal, was not found in name map.)
(Residue 5098: WAT, Nonterminal, was not found in name map.)
(Residue 5099: WAT, Nonterminal, was not found in name map.)
(Residue 5100: WAT, Nonterminal, was not found in name map.)
(Residue 5101: WAT, Nonterminal, was not found in name map.)
(Residue 5102: WAT, Nonterminal, was not found in name map.)
(Residue 5103: WAT, Nonterminal, was not found in name map.)
(Residue 5104: WAT, Nonterminal, was not found in name map.)
(Residue 5105: WAT, Nonterminal, was not found in name map.)
(Residue 5106: WAT, Nonterminal, was not found in name map.)
(Residue 5107: WAT, Nonterminal, was not found in name map.)
(Residue 5108: WAT, Nonterminal, was not found in name map.)
(Residue 5109: WAT, Nonterminal, was not found in name map.)
(Residue 5110: WAT, Nonterminal, was not found in name map.)
(Residue 5111: WAT, Nonterminal, was not found in name map.)
(Residue 5112: WAT, Nonterminal, was not found in name map.)
(Residue 5113: WAT, Nonterminal, was not found in name map.)
(Residue 5114: WAT, Nonterminal, was not found in name map.)
(Residue 5115: WAT, Nonterminal, was not found in name map.)
(Residue 5116: WAT, Nonterminal, was not found in name map.)
(Residue 5117: WAT, Nonterminal, was not found in name map.)
(Residue 5118: WAT, Nonterminal, was not found in name map.)
(Residue 5119: WAT, Nonterminal, was not found in name map.)
(Residue 5120: WAT, Nonterminal, was not found in name map.)
(Residue 5121: WAT, Nonterminal, was not found in name map.)
(Residue 5122: WAT, Nonterminal, was not found in name map.)
(Residue 5123: WAT, Nonterminal, was not found in name map.)
(Residue 5124: WAT, Nonterminal, was not found in name map.)
(Residue 5125: WAT, Nonterminal, was not found in name map.)
(Residue 5126: WAT, Nonterminal, was not found in name map.)
(Residue 5127: WAT, Nonterminal, was not found in name map.)
(Residue 5128: WAT, Nonterminal, was not found in name map.)
(Residue 5129: WAT, Nonterminal, was not found in name map.)
(Residue 5130: WAT, Nonterminal, was not found in name map.)
(Residue 5131: WAT, Nonterminal, was not found in name map.)
(Residue 5132: WAT, Nonterminal, was not found in name map.)
(Residue 5133: WAT, Nonterminal, was not found in name map.)
(Residue 5134: WAT, Nonterminal, was not found in name map.)
(Residue 5135: WAT, Nonterminal, was not found in name map.)
(Residue 5136: WAT, Nonterminal, was not found in name map.)
(Residue 5137: WAT, Nonterminal, was not found in name map.)
(Residue 5138: WAT, Nonterminal, was not found in name map.)
(Residue 5139: WAT, Nonterminal, was not found in name map.)
(Residue 5140: WAT, Nonterminal, was not found in name map.)
(Residue 5141: WAT, Nonterminal, was not found in name map.)
(Residue 5142: WAT, Nonterminal, was not found in name map.)
(Residue 5143: WAT, Nonterminal, was not found in name map.)
(Residue 5144: WAT, Nonterminal, was not found in name map.)
(Residue 5145: WAT, Nonterminal, was not found in name map.)
(Residue 5146: WAT, Nonterminal, was not found in name map.)
(Residue 5147: WAT, Nonterminal, was not found in name map.)
(Residue 5148: WAT, Nonterminal, was not found in name map.)
(Residue 5149: WAT, Nonterminal, was not found in name map.)
(Residue 5150: WAT, Nonterminal, was not found in name map.)
(Residue 5151: WAT, Nonterminal, was not found in name map.)
(Residue 5152: WAT, Nonterminal, was not found in name map.)
(Residue 5153: WAT, Nonterminal, was not found in name map.)
(Residue 5154: WAT, Nonterminal, was not found in name map.)
(Residue 5155: WAT, Nonterminal, was not found in name map.)
(Residue 5156: WAT, Nonterminal, was not found in name map.)
(Residue 5157: WAT, Nonterminal, was not found in name map.)
(Residue 5158: WAT, Nonterminal, was not found in name map.)
(Residue 5159: WAT, Nonterminal, was not found in name map.)
(Residue 5160: WAT, Nonterminal, was not found in name map.)
(Residue 5161: WAT, Nonterminal, was not found in name map.)
(Residue 5162: WAT, Nonterminal, was not found in name map.)
(Residue 5163: WAT, Nonterminal, was not found in name map.)
(Residue 5164: WAT, Nonterminal, was not found in name map.)
(Residue 5165: WAT, Nonterminal, was not found in name map.)
(Residue 5166: WAT, Nonterminal, was not found in name map.)
(Residue 5167: WAT, Nonterminal, was not found in name map.)
(Residue 5168: WAT, Nonterminal, was not found in name map.)
(Residue 5169: WAT, Nonterminal, was not found in name map.)
(Residue 5170: WAT, Nonterminal, was not found in name map.)
(Residue 5171: WAT, Nonterminal, was not found in name map.)
(Residue 5172: WAT, Nonterminal, was not found in name map.)
(Residue 5173: WAT, Nonterminal, was not found in name map.)
(Residue 5174: WAT, Nonterminal, was not found in name map.)
(Residue 5175: WAT, Nonterminal, was not found in name map.)
(Residue 5176: WAT, Nonterminal, was not found in name map.)
(Residue 5177: WAT, Nonterminal, was not found in name map.)
(Residue 5178: WAT, Nonterminal, was not found in name map.)
(Residue 5179: WAT, Nonterminal, was not found in name map.)
(Residue 5180: WAT, Nonterminal, was not found in name map.)
(Residue 5181: WAT, Nonterminal, was not found in name map.)
(Residue 5182: WAT, Nonterminal, was not found in name map.)
(Residue 5183: WAT, Nonterminal, was not found in name map.)
(Residue 5184: WAT, Nonterminal, was not found in name map.)
(Residue 5185: WAT, Nonterminal, was not found in name map.)
(Residue 5186: WAT, Nonterminal, was not found in name map.)
(Residue 5187: WAT, Nonterminal, was not found in name map.)
(Residue 5188: WAT, Nonterminal, was not found in name map.)
(Residue 5189: WAT, Nonterminal, was not found in name map.)
(Residue 5190: WAT, Nonterminal, was not found in name map.)
(Residue 5191: WAT, Nonterminal, was not found in name map.)
(Residue 5192: WAT, Nonterminal, was not found in name map.)
(Residue 5193: WAT, Nonterminal, was not found in name map.)
(Residue 5194: WAT, Nonterminal, was not found in name map.)
(Residue 5195: WAT, Nonterminal, was not found in name map.)
(Residue 5196: WAT, Nonterminal, was not found in name map.)
(Residue 5197: WAT, Nonterminal, was not found in name map.)
(Residue 5198: WAT, Nonterminal, was not found in name map.)
(Residue 5199: WAT, Nonterminal, was not found in name map.)
(Residue 5200: WAT, Nonterminal, was not found in name map.)
(Residue 5201: WAT, Nonterminal, was not found in name map.)
(Residue 5202: WAT, Nonterminal, was not found in name map.)
(Residue 5203: WAT, Nonterminal, was not found in name map.)
(Residue 5204: WAT, Nonterminal, was not found in name map.)
(Residue 5205: WAT, Nonterminal, was not found in name map.)
(Residue 5206: WAT, Nonterminal, was not found in name map.)
(Residue 5207: WAT, Nonterminal, was not found in name map.)
(Residue 5208: WAT, Nonterminal, was not found in name map.)
(Residue 5209: WAT, Nonterminal, was not found in name map.)
(Residue 5210: WAT, Nonterminal, was not found in name map.)
(Residue 5211: WAT, Nonterminal, was not found in name map.)
(Residue 5212: WAT, Nonterminal, was not found in name map.)
(Residue 5213: WAT, Nonterminal, was not found in name map.)
(Residue 5214: WAT, Nonterminal, was not found in name map.)
(Residue 5215: WAT, Nonterminal, was not found in name map.)
(Residue 5216: WAT, Nonterminal, was not found in name map.)
(Residue 5217: WAT, Nonterminal, was not found in name map.)
(Residue 5218: WAT, Nonterminal, was not found in name map.)
(Residue 5219: WAT, Nonterminal, was not found in name map.)
(Residue 5220: WAT, Nonterminal, was not found in name map.)
(Residue 5221: WAT, Nonterminal, was not found in name map.)
(Residue 5222: WAT, Nonterminal, was not found in name map.)
(Residue 5223: WAT, Nonterminal, was not found in name map.)
(Residue 5224: WAT, Nonterminal, was not found in name map.)
(Residue 5225: WAT, Nonterminal, was not found in name map.)
(Residue 5226: WAT, Nonterminal, was not found in name map.)
(Residue 5227: WAT, Nonterminal, was not found in name map.)
(Residue 5228: WAT, Nonterminal, was not found in name map.)
(Residue 5229: WAT, Nonterminal, was not found in name map.)
(Residue 5230: WAT, Nonterminal, was not found in name map.)
(Residue 5231: WAT, Nonterminal, was not found in name map.)
(Residue 5232: WAT, Nonterminal, was not found in name map.)
(Residue 5233: WAT, Nonterminal, was not found in name map.)
(Residue 5234: WAT, Nonterminal, was not found in name map.)
(Residue 5235: WAT, Nonterminal, was not found in name map.)
(Residue 5236: WAT, Nonterminal, was not found in name map.)
(Residue 5237: WAT, Nonterminal, was not found in name map.)
(Residue 5238: WAT, Nonterminal, was not found in name map.)
(Residue 5239: WAT, Nonterminal, was not found in name map.)
(Residue 5240: WAT, Nonterminal, was not found in name map.)
(Residue 5241: WAT, Nonterminal, was not found in name map.)
(Residue 5242: WAT, Nonterminal, was not found in name map.)
(Residue 5243: WAT, Nonterminal, was not found in name map.)
(Residue 5244: WAT, Nonterminal, was not found in name map.)
(Residue 5245: WAT, Nonterminal, was not found in name map.)
(Residue 5246: WAT, Nonterminal, was not found in name map.)
(Residue 5247: WAT, Nonterminal, was not found in name map.)
(Residue 5248: WAT, Nonterminal, was not found in name map.)
(Residue 5249: WAT, Nonterminal, was not found in name map.)
(Residue 5250: WAT, Nonterminal, was not found in name map.)
(Residue 5251: WAT, Nonterminal, was not found in name map.)
(Residue 5252: WAT, Nonterminal, was not found in name map.)
(Residue 5253: WAT, Nonterminal, was not found in name map.)
(Residue 5254: WAT, Nonterminal, was not found in name map.)
(Residue 5255: WAT, Nonterminal, was not found in name map.)
(Residue 5256: WAT, Nonterminal, was not found in name map.)
(Residue 5257: WAT, Nonterminal, was not found in name map.)
(Residue 5258: WAT, Nonterminal, was not found in name map.)
(Residue 5259: WAT, Nonterminal, was not found in name map.)
(Residue 5260: WAT, Nonterminal, was not found in name map.)
(Residue 5261: WAT, Nonterminal, was not found in name map.)
(Residue 5262: WAT, Nonterminal, was not found in name map.)
(Residue 5263: WAT, Nonterminal, was not found in name map.)
(Residue 5264: WAT, Nonterminal, was not found in name map.)
(Residue 5265: WAT, Nonterminal, was not found in name map.)
(Residue 5266: WAT, Nonterminal, was not found in name map.)
(Residue 5267: WAT, Nonterminal, was not found in name map.)
(Residue 5268: WAT, Nonterminal, was not found in name map.)
(Residue 5269: WAT, Nonterminal, was not found in name map.)
(Residue 5270: WAT, Nonterminal, was not found in name map.)
(Residue 5271: WAT, Nonterminal, was not found in name map.)
(Residue 5272: WAT, Nonterminal, was not found in name map.)
(Residue 5273: WAT, Nonterminal, was not found in name map.)
(Residue 5274: WAT, Nonterminal, was not found in name map.)
(Residue 5275: WAT, Nonterminal, was not found in name map.)
(Residue 5276: WAT, Nonterminal, was not found in name map.)
(Residue 5277: WAT, Nonterminal, was not found in name map.)
(Residue 5278: WAT, Nonterminal, was not found in name map.)
(Residue 5279: WAT, Nonterminal, was not found in name map.)
(Residue 5280: WAT, Nonterminal, was not found in name map.)
(Residue 5281: WAT, Nonterminal, was not found in name map.)
(Residue 5282: WAT, Nonterminal, was not found in name map.)
(Residue 5283: WAT, Nonterminal, was not found in name map.)
(Residue 5284: WAT, Nonterminal, was not found in name map.)
(Residue 5285: WAT, Nonterminal, was not found in name map.)
(Residue 5286: WAT, Nonterminal, was not found in name map.)
(Residue 5287: WAT, Nonterminal, was not found in name map.)
(Residue 5288: WAT, Nonterminal, was not found in name map.)
(Residue 5289: WAT, Nonterminal, was not found in name map.)
(Residue 5290: WAT, Nonterminal, was not found in name map.)
(Residue 5291: WAT, Nonterminal, was not found in name map.)
(Residue 5292: WAT, Nonterminal, was not found in name map.)
(Residue 5293: WAT, Nonterminal, was not found in name map.)
(Residue 5294: WAT, Nonterminal, was not found in name map.)
(Residue 5295: WAT, Nonterminal, was not found in name map.)
(Residue 5296: WAT, Nonterminal, was not found in name map.)
(Residue 5297: WAT, Nonterminal, was not found in name map.)
(Residue 5298: WAT, Nonterminal, was not found in name map.)
(Residue 5299: WAT, Nonterminal, was not found in name map.)
(Residue 5300: WAT, Nonterminal, was not found in name map.)
(Residue 5301: WAT, Nonterminal, was not found in name map.)
(Residue 5302: WAT, Nonterminal, was not found in name map.)
(Residue 5303: WAT, Nonterminal, was not found in name map.)
(Residue 5304: WAT, Nonterminal, was not found in name map.)
(Residue 5305: WAT, Nonterminal, was not found in name map.)
(Residue 5306: WAT, Nonterminal, was not found in name map.)
(Residue 5307: WAT, Nonterminal, was not found in name map.)
(Residue 5308: WAT, Nonterminal, was not found in name map.)
(Residue 5309: WAT, Nonterminal, was not found in name map.)
(Residue 5310: WAT, Nonterminal, was not found in name map.)
(Residue 5311: WAT, Nonterminal, was not found in name map.)
(Residue 5312: WAT, Nonterminal, was not found in name map.)
(Residue 5313: WAT, Nonterminal, was not found in name map.)
(Residue 5314: WAT, Nonterminal, was not found in name map.)
(Residue 5315: WAT, Nonterminal, was not found in name map.)
(Residue 5316: WAT, Nonterminal, was not found in name map.)
(Residue 5317: WAT, Nonterminal, was not found in name map.)
(Residue 5318: WAT, Nonterminal, was not found in name map.)
(Residue 5319: WAT, Nonterminal, was not found in name map.)
(Residue 5320: WAT, Nonterminal, was not found in name map.)
(Residue 5321: WAT, Nonterminal, was not found in name map.)
(Residue 5322: WAT, Nonterminal, was not found in name map.)
(Residue 5323: WAT, Nonterminal, was not found in name map.)
(Residue 5324: WAT, Nonterminal, was not found in name map.)
(Residue 5325: WAT, Nonterminal, was not found in name map.)
(Residue 5326: WAT, Nonterminal, was not found in name map.)
(Residue 5327: WAT, Nonterminal, was not found in name map.)
(Residue 5328: WAT, Nonterminal, was not found in name map.)
(Residue 5329: WAT, Nonterminal, was not found in name map.)
(Residue 5330: WAT, Nonterminal, was not found in name map.)
(Residue 5331: WAT, Nonterminal, was not found in name map.)
(Residue 5332: WAT, Nonterminal, was not found in name map.)
(Residue 5333: WAT, Nonterminal, was not found in name map.)
(Residue 5334: WAT, Nonterminal, was not found in name map.)
(Residue 5335: WAT, Nonterminal, was not found in name map.)
(Residue 5336: WAT, Nonterminal, was not found in name map.)
(Residue 5337: WAT, Nonterminal, was not found in name map.)
(Residue 5338: WAT, Nonterminal, was not found in name map.)
(Residue 5339: WAT, Nonterminal, was not found in name map.)
(Residue 5340: WAT, Nonterminal, was not found in name map.)
(Residue 5341: WAT, Nonterminal, was not found in name map.)
(Residue 5342: WAT, Nonterminal, was not found in name map.)
(Residue 5343: WAT, Nonterminal, was not found in name map.)
(Residue 5344: WAT, Nonterminal, was not found in name map.)
(Residue 5345: WAT, Nonterminal, was not found in name map.)
(Residue 5346: WAT, Nonterminal, was not found in name map.)
(Residue 5347: WAT, Nonterminal, was not found in name map.)
(Residue 5348: WAT, Nonterminal, was not found in name map.)
(Residue 5349: WAT, Nonterminal, was not found in name map.)
(Residue 5350: WAT, Nonterminal, was not found in name map.)
(Residue 5351: WAT, Nonterminal, was not found in name map.)
(Residue 5352: WAT, Nonterminal, was not found in name map.)
(Residue 5353: WAT, Nonterminal, was not found in name map.)
(Residue 5354: WAT, Nonterminal, was not found in name map.)
(Residue 5355: WAT, Nonterminal, was not found in name map.)
(Residue 5356: WAT, Nonterminal, was not found in name map.)
(Residue 5357: WAT, Nonterminal, was not found in name map.)
(Residue 5358: WAT, Nonterminal, was not found in name map.)
(Residue 5359: WAT, Nonterminal, was not found in name map.)
(Residue 5360: WAT, Nonterminal, was not found in name map.)
(Residue 5361: WAT, Nonterminal, was not found in name map.)
(Residue 5362: WAT, Nonterminal, was not found in name map.)
(Residue 5363: WAT, Nonterminal, was not found in name map.)
(Residue 5364: WAT, Nonterminal, was not found in name map.)
(Residue 5365: WAT, Nonterminal, was not found in name map.)
(Residue 5366: WAT, Nonterminal, was not found in name map.)
(Residue 5367: WAT, Nonterminal, was not found in name map.)
(Residue 5368: WAT, Nonterminal, was not found in name map.)
(Residue 5369: WAT, Nonterminal, was not found in name map.)
(Residue 5370: WAT, Nonterminal, was not found in name map.)
(Residue 5371: WAT, Nonterminal, was not found in name map.)
(Residue 5372: WAT, Nonterminal, was not found in name map.)
(Residue 5373: WAT, Nonterminal, was not found in name map.)
(Residue 5374: WAT, Nonterminal, was not found in name map.)
(Residue 5375: WAT, Nonterminal, was not found in name map.)
(Residue 5376: WAT, Nonterminal, was not found in name map.)
(Residue 5377: WAT, Nonterminal, was not found in name map.)
(Residue 5378: WAT, Nonterminal, was not found in name map.)
(Residue 5379: WAT, Nonterminal, was not found in name map.)
(Residue 5380: WAT, Nonterminal, was not found in name map.)
(Residue 5381: WAT, Nonterminal, was not found in name map.)
(Residue 5382: WAT, Nonterminal, was not found in name map.)
(Residue 5383: WAT, Nonterminal, was not found in name map.)
(Residue 5384: WAT, Nonterminal, was not found in name map.)
(Residue 5385: WAT, Nonterminal, was not found in name map.)
(Residue 5386: WAT, Nonterminal, was not found in name map.)
(Residue 5387: WAT, Nonterminal, was not found in name map.)
(Residue 5388: WAT, Nonterminal, was not found in name map.)
(Residue 5389: WAT, Nonterminal, was not found in name map.)
(Residue 5390: WAT, Nonterminal, was not found in name map.)
(Residue 5391: WAT, Nonterminal, was not found in name map.)
(Residue 5392: WAT, Nonterminal, was not found in name map.)
(Residue 5393: WAT, Nonterminal, was not found in name map.)
(Residue 5394: WAT, Nonterminal, was not found in name map.)
(Residue 5395: WAT, Nonterminal, was not found in name map.)
(Residue 5396: WAT, Nonterminal, was not found in name map.)
(Residue 5397: WAT, Nonterminal, was not found in name map.)
(Residue 5398: WAT, Nonterminal, was not found in name map.)
(Residue 5399: WAT, Nonterminal, was not found in name map.)
(Residue 5400: WAT, Nonterminal, was not found in name map.)
(Residue 5401: WAT, Nonterminal, was not found in name map.)
(Residue 5402: WAT, Nonterminal, was not found in name map.)
(Residue 5403: WAT, Nonterminal, was not found in name map.)
(Residue 5404: WAT, Nonterminal, was not found in name map.)
(Residue 5405: WAT, Nonterminal, was not found in name map.)
(Residue 5406: WAT, Nonterminal, was not found in name map.)
(Residue 5407: WAT, Nonterminal, was not found in name map.)
(Residue 5408: WAT, Nonterminal, was not found in name map.)
(Residue 5409: WAT, Nonterminal, was not found in name map.)
(Residue 5410: WAT, Nonterminal, was not found in name map.)
(Residue 5411: WAT, Nonterminal, was not found in name map.)
(Residue 5412: WAT, Nonterminal, was not found in name map.)
(Residue 5413: WAT, Nonterminal, was not found in name map.)
(Residue 5414: WAT, Nonterminal, was not found in name map.)
(Residue 5415: WAT, Nonterminal, was not found in name map.)
(Residue 5416: WAT, Nonterminal, was not found in name map.)
(Residue 5417: WAT, Nonterminal, was not found in name map.)
(Residue 5418: WAT, Nonterminal, was not found in name map.)
(Residue 5419: WAT, Nonterminal, was not found in name map.)
(Residue 5420: WAT, Nonterminal, was not found in name map.)
(Residue 5421: WAT, Nonterminal, was not found in name map.)
(Residue 5422: WAT, Nonterminal, was not found in name map.)
(Residue 5423: WAT, Nonterminal, was not found in name map.)
(Residue 5424: WAT, Nonterminal, was not found in name map.)
(Residue 5425: WAT, Nonterminal, was not found in name map.)
(Residue 5426: WAT, Nonterminal, was not found in name map.)
(Residue 5427: WAT, Nonterminal, was not found in name map.)
(Residue 5428: WAT, Nonterminal, was not found in name map.)
(Residue 5429: WAT, Nonterminal, was not found in name map.)
(Residue 5430: WAT, Nonterminal, was not found in name map.)
(Residue 5431: WAT, Nonterminal, was not found in name map.)
(Residue 5432: WAT, Nonterminal, was not found in name map.)
(Residue 5433: WAT, Nonterminal, was not found in name map.)
(Residue 5434: WAT, Nonterminal, was not found in name map.)
(Residue 5435: WAT, Nonterminal, was not found in name map.)
(Residue 5436: WAT, Nonterminal, was not found in name map.)
(Residue 5437: WAT, Nonterminal, was not found in name map.)
(Residue 5438: WAT, Nonterminal, was not found in name map.)
(Residue 5439: WAT, Nonterminal, was not found in name map.)
(Residue 5440: WAT, Nonterminal, was not found in name map.)
(Residue 5441: WAT, Nonterminal, was not found in name map.)
(Residue 5442: WAT, Nonterminal, was not found in name map.)
(Residue 5443: WAT, Nonterminal, was not found in name map.)
(Residue 5444: WAT, Nonterminal, was not found in name map.)
(Residue 5445: WAT, Nonterminal, was not found in name map.)
(Residue 5446: WAT, Nonterminal, was not found in name map.)
(Residue 5447: WAT, Nonterminal, was not found in name map.)
(Residue 5448: WAT, Nonterminal, was not found in name map.)
(Residue 5449: WAT, Nonterminal, was not found in name map.)
(Residue 5450: WAT, Nonterminal, was not found in name map.)
(Residue 5451: WAT, Nonterminal, was not found in name map.)
(Residue 5452: WAT, Nonterminal, was not found in name map.)
(Residue 5453: WAT, Nonterminal, was not found in name map.)
(Residue 5454: WAT, Nonterminal, was not found in name map.)
(Residue 5455: WAT, Nonterminal, was not found in name map.)
(Residue 5456: WAT, Nonterminal, was not found in name map.)
(Residue 5457: WAT, Nonterminal, was not found in name map.)
(Residue 5458: WAT, Nonterminal, was not found in name map.)
(Residue 5459: WAT, Nonterminal, was not found in name map.)
(Residue 5460: WAT, Nonterminal, was not found in name map.)
(Residue 5461: WAT, Nonterminal, was not found in name map.)
(Residue 5462: WAT, Nonterminal, was not found in name map.)
(Residue 5463: WAT, Nonterminal, was not found in name map.)
(Residue 5464: WAT, Nonterminal, was not found in name map.)
(Residue 5465: WAT, Nonterminal, was not found in name map.)
(Residue 5466: WAT, Nonterminal, was not found in name map.)
(Residue 5467: WAT, Nonterminal, was not found in name map.)
(Residue 5468: WAT, Nonterminal, was not found in name map.)
(Residue 5469: WAT, Nonterminal, was not found in name map.)
(Residue 5470: WAT, Nonterminal, was not found in name map.)
(Residue 5471: WAT, Nonterminal, was not found in name map.)
(Residue 5472: WAT, Nonterminal, was not found in name map.)
(Residue 5473: WAT, Nonterminal, was not found in name map.)
(Residue 5474: WAT, Nonterminal, was not found in name map.)
(Residue 5475: WAT, Nonterminal, was not found in name map.)
(Residue 5476: WAT, Nonterminal, was not found in name map.)
(Residue 5477: WAT, Nonterminal, was not found in name map.)
(Residue 5478: WAT, Nonterminal, was not found in name map.)
(Residue 5479: WAT, Nonterminal, was not found in name map.)
(Residue 5480: WAT, Nonterminal, was not found in name map.)
(Residue 5481: WAT, Nonterminal, was not found in name map.)
(Residue 5482: WAT, Nonterminal, was not found in name map.)
(Residue 5483: WAT, Nonterminal, was not found in name map.)
(Residue 5484: WAT, Nonterminal, was not found in name map.)
(Residue 5485: WAT, Nonterminal, was not found in name map.)
(Residue 5486: WAT, Nonterminal, was not found in name map.)
(Residue 5487: WAT, Nonterminal, was not found in name map.)
(Residue 5488: WAT, Nonterminal, was not found in name map.)
(Residue 5489: WAT, Nonterminal, was not found in name map.)
(Residue 5490: WAT, Nonterminal, was not found in name map.)
(Residue 5491: WAT, Nonterminal, was not found in name map.)
(Residue 5492: WAT, Nonterminal, was not found in name map.)
(Residue 5493: WAT, Nonterminal, was not found in name map.)
(Residue 5494: WAT, Nonterminal, was not found in name map.)
(Residue 5495: WAT, Nonterminal, was not found in name map.)
(Residue 5496: WAT, Nonterminal, was not found in name map.)
(Residue 5497: WAT, Nonterminal, was not found in name map.)
(Residue 5498: WAT, Nonterminal, was not found in name map.)
(Residue 5499: WAT, Nonterminal, was not found in name map.)
(Residue 5500: WAT, Nonterminal, was not found in name map.)
(Residue 5501: WAT, Nonterminal, was not found in name map.)
(Residue 5502: WAT, Nonterminal, was not found in name map.)
(Residue 5503: WAT, Nonterminal, was not found in name map.)
(Residue 5504: WAT, Nonterminal, was not found in name map.)
(Residue 5505: WAT, Nonterminal, was not found in name map.)
(Residue 5506: WAT, Nonterminal, was not found in name map.)
(Residue 5507: WAT, Nonterminal, was not found in name map.)
(Residue 5508: WAT, Nonterminal, was not found in name map.)
(Residue 5509: WAT, Nonterminal, was not found in name map.)
(Residue 5510: WAT, Nonterminal, was not found in name map.)
(Residue 5511: WAT, Nonterminal, was not found in name map.)
(Residue 5512: WAT, Nonterminal, was not found in name map.)
(Residue 5513: WAT, Nonterminal, was not found in name map.)
(Residue 5514: WAT, Nonterminal, was not found in name map.)
(Residue 5515: WAT, Nonterminal, was not found in name map.)
(Residue 5516: WAT, Nonterminal, was not found in name map.)
(Residue 5517: WAT, Nonterminal, was not found in name map.)
(Residue 5518: WAT, Nonterminal, was not found in name map.)
(Residue 5519: WAT, Nonterminal, was not found in name map.)
(Residue 5520: WAT, Nonterminal, was not found in name map.)
(Residue 5521: WAT, Nonterminal, was not found in name map.)
(Residue 5522: WAT, Nonterminal, was not found in name map.)
(Residue 5523: WAT, Nonterminal, was not found in name map.)
(Residue 5524: WAT, Nonterminal, was not found in name map.)
(Residue 5525: WAT, Nonterminal, was not found in name map.)
(Residue 5526: WAT, Nonterminal, was not found in name map.)
(Residue 5527: WAT, Nonterminal, was not found in name map.)
(Residue 5528: WAT, Nonterminal, was not found in name map.)
(Residue 5529: WAT, Nonterminal, was not found in name map.)
(Residue 5530: WAT, Nonterminal, was not found in name map.)
(Residue 5531: WAT, Nonterminal, was not found in name map.)
(Residue 5532: WAT, Nonterminal, was not found in name map.)
(Residue 5533: WAT, Nonterminal, was not found in name map.)
(Residue 5534: WAT, Nonterminal, was not found in name map.)
(Residue 5535: WAT, Nonterminal, was not found in name map.)
(Residue 5536: WAT, Nonterminal, was not found in name map.)
(Residue 5537: WAT, Nonterminal, was not found in name map.)
(Residue 5538: WAT, Nonterminal, was not found in name map.)
(Residue 5539: WAT, Nonterminal, was not found in name map.)
(Residue 5540: WAT, Nonterminal, was not found in name map.)
(Residue 5541: WAT, Nonterminal, was not found in name map.)
(Residue 5542: WAT, Nonterminal, was not found in name map.)
(Residue 5543: WAT, Nonterminal, was not found in name map.)
(Residue 5544: WAT, Nonterminal, was not found in name map.)
(Residue 5545: WAT, Nonterminal, was not found in name map.)
(Residue 5546: WAT, Nonterminal, was not found in name map.)
(Residue 5547: WAT, Nonterminal, was not found in name map.)
(Residue 5548: WAT, Nonterminal, was not found in name map.)
(Residue 5549: WAT, Nonterminal, was not found in name map.)
(Residue 5550: WAT, Nonterminal, was not found in name map.)
(Residue 5551: WAT, Nonterminal, was not found in name map.)
(Residue 5552: WAT, Nonterminal, was not found in name map.)
(Residue 5553: WAT, Nonterminal, was not found in name map.)
(Residue 5554: WAT, Nonterminal, was not found in name map.)
(Residue 5555: WAT, Nonterminal, was not found in name map.)
(Residue 5556: WAT, Nonterminal, was not found in name map.)
(Residue 5557: WAT, Nonterminal, was not found in name map.)
(Residue 5558: WAT, Nonterminal, was not found in name map.)
(Residue 5559: WAT, Nonterminal, was not found in name map.)
(Residue 5560: WAT, Nonterminal, was not found in name map.)
(Residue 5561: WAT, Nonterminal, was not found in name map.)
(Residue 5562: WAT, Nonterminal, was not found in name map.)
(Residue 5563: WAT, Nonterminal, was not found in name map.)
(Residue 5564: WAT, Nonterminal, was not found in name map.)
(Residue 5565: WAT, Nonterminal, was not found in name map.)
(Residue 5566: WAT, Nonterminal, was not found in name map.)
(Residue 5567: WAT, Nonterminal, was not found in name map.)
(Residue 5568: WAT, Nonterminal, was not found in name map.)
(Residue 5569: WAT, Nonterminal, was not found in name map.)
(Residue 5570: WAT, Nonterminal, was not found in name map.)
(Residue 5571: WAT, Nonterminal, was not found in name map.)
(Residue 5572: WAT, Nonterminal, was not found in name map.)
(Residue 5573: WAT, Nonterminal, was not found in name map.)
(Residue 5574: WAT, Nonterminal, was not found in name map.)
(Residue 5575: WAT, Nonterminal, was not found in name map.)
(Residue 5576: WAT, Nonterminal, was not found in name map.)
(Residue 5577: WAT, Nonterminal, was not found in name map.)
(Residue 5578: WAT, Nonterminal, was not found in name map.)
(Residue 5579: WAT, Nonterminal, was not found in name map.)
(Residue 5580: WAT, Nonterminal, was not found in name map.)
(Residue 5581: WAT, Nonterminal, was not found in name map.)
(Residue 5582: WAT, Nonterminal, was not found in name map.)
(Residue 5583: WAT, Nonterminal, was not found in name map.)
(Residue 5584: WAT, Nonterminal, was not found in name map.)
(Residue 5585: WAT, Nonterminal, was not found in name map.)
(Residue 5586: WAT, Nonterminal, was not found in name map.)
(Residue 5587: WAT, Nonterminal, was not found in name map.)
(Residue 5588: WAT, Nonterminal, was not found in name map.)
(Residue 5589: WAT, Nonterminal, was not found in name map.)
(Residue 5590: WAT, Nonterminal, was not found in name map.)
(Residue 5591: WAT, Nonterminal, was not found in name map.)
(Residue 5592: WAT, Nonterminal, was not found in name map.)
(Residue 5593: WAT, Nonterminal, was not found in name map.)
(Residue 5594: WAT, Nonterminal, was not found in name map.)
(Residue 5595: WAT, Nonterminal, was not found in name map.)
(Residue 5596: WAT, Nonterminal, was not found in name map.)
(Residue 5597: WAT, Nonterminal, was not found in name map.)
(Residue 5598: WAT, Nonterminal, was not found in name map.)
(Residue 5599: WAT, Nonterminal, was not found in name map.)
(Residue 5600: WAT, Nonterminal, was not found in name map.)
(Residue 5601: WAT, Nonterminal, was not found in name map.)
(Residue 5602: WAT, Nonterminal, was not found in name map.)
(Residue 5603: WAT, Nonterminal, was not found in name map.)
(Residue 5604: WAT, Nonterminal, was not found in name map.)
(Residue 5605: WAT, Nonterminal, was not found in name map.)
(Residue 5606: WAT, Nonterminal, was not found in name map.)
(Residue 5607: WAT, Nonterminal, was not found in name map.)
(Residue 5608: WAT, Nonterminal, was not found in name map.)
(Residue 5609: WAT, Nonterminal, was not found in name map.)
(Residue 5610: WAT, Nonterminal, was not found in name map.)
(Residue 5611: WAT, Nonterminal, was not found in name map.)
(Residue 5612: WAT, Nonterminal, was not found in name map.)
(Residue 5613: WAT, Nonterminal, was not found in name map.)
(Residue 5614: WAT, Nonterminal, was not found in name map.)
(Residue 5615: WAT, Nonterminal, was not found in name map.)
(Residue 5616: WAT, Nonterminal, was not found in name map.)
(Residue 5617: WAT, Nonterminal, was not found in name map.)
(Residue 5618: WAT, Nonterminal, was not found in name map.)
(Residue 5619: WAT, Nonterminal, was not found in name map.)
(Residue 5620: WAT, Nonterminal, was not found in name map.)
(Residue 5621: WAT, Nonterminal, was not found in name map.)
(Residue 5622: WAT, Nonterminal, was not found in name map.)
(Residue 5623: WAT, Nonterminal, was not found in name map.)
(Residue 5624: WAT, Nonterminal, was not found in name map.)
(Residue 5625: WAT, Nonterminal, was not found in name map.)
(Residue 5626: WAT, Nonterminal, was not found in name map.)
(Residue 5627: WAT, Nonterminal, was not found in name map.)
(Residue 5628: WAT, Nonterminal, was not found in name map.)
(Residue 5629: WAT, Nonterminal, was not found in name map.)
(Residue 5630: WAT, Nonterminal, was not found in name map.)
(Residue 5631: WAT, Nonterminal, was not found in name map.)
(Residue 5632: WAT, Nonterminal, was not found in name map.)
(Residue 5633: WAT, Nonterminal, was not found in name map.)
(Residue 5634: WAT, Nonterminal, was not found in name map.)
(Residue 5635: WAT, Nonterminal, was not found in name map.)
(Residue 5636: WAT, Nonterminal, was not found in name map.)
(Residue 5637: WAT, Nonterminal, was not found in name map.)
(Residue 5638: WAT, Nonterminal, was not found in name map.)
(Residue 5639: WAT, Nonterminal, was not found in name map.)
(Residue 5640: WAT, Nonterminal, was not found in name map.)
(Residue 5641: WAT, Nonterminal, was not found in name map.)
(Residue 5642: WAT, Nonterminal, was not found in name map.)
(Residue 5643: WAT, Nonterminal, was not found in name map.)
(Residue 5644: WAT, Nonterminal, was not found in name map.)
(Residue 5645: WAT, Nonterminal, was not found in name map.)
(Residue 5646: WAT, Nonterminal, was not found in name map.)
(Residue 5647: WAT, Nonterminal, was not found in name map.)
(Residue 5648: WAT, Nonterminal, was not found in name map.)
(Residue 5649: WAT, Nonterminal, was not found in name map.)
(Residue 5650: WAT, Nonterminal, was not found in name map.)
(Residue 5651: WAT, Nonterminal, was not found in name map.)
(Residue 5652: WAT, Nonterminal, was not found in name map.)
(Residue 5653: WAT, Nonterminal, was not found in name map.)
(Residue 5654: WAT, Nonterminal, was not found in name map.)
(Residue 5655: WAT, Nonterminal, was not found in name map.)
(Residue 5656: WAT, Nonterminal, was not found in name map.)
(Residue 5657: WAT, Nonterminal, was not found in name map.)
(Residue 5658: WAT, Nonterminal, was not found in name map.)
(Residue 5659: WAT, Nonterminal, was not found in name map.)
(Residue 5660: WAT, Nonterminal, was not found in name map.)
(Residue 5661: WAT, Nonterminal, was not found in name map.)
(Residue 5662: WAT, Nonterminal, was not found in name map.)
(Residue 5663: WAT, Nonterminal, was not found in name map.)
(Residue 5664: WAT, Nonterminal, was not found in name map.)
(Residue 5665: WAT, Nonterminal, was not found in name map.)
(Residue 5666: WAT, Nonterminal, was not found in name map.)
(Residue 5667: WAT, Nonterminal, was not found in name map.)
(Residue 5668: WAT, Nonterminal, was not found in name map.)
(Residue 5669: WAT, Nonterminal, was not found in name map.)
(Residue 5670: WAT, Nonterminal, was not found in name map.)
(Residue 5671: WAT, Nonterminal, was not found in name map.)
(Residue 5672: WAT, Nonterminal, was not found in name map.)
(Residue 5673: WAT, Nonterminal, was not found in name map.)
(Residue 5674: WAT, Nonterminal, was not found in name map.)
(Residue 5675: WAT, Nonterminal, was not found in name map.)
(Residue 5676: WAT, Nonterminal, was not found in name map.)
(Residue 5677: WAT, Nonterminal, was not found in name map.)
(Residue 5678: WAT, Nonterminal, was not found in name map.)
(Residue 5679: WAT, Nonterminal, was not found in name map.)
(Residue 5680: WAT, Nonterminal, was not found in name map.)
(Residue 5681: WAT, Nonterminal, was not found in name map.)
(Residue 5682: WAT, Nonterminal, was not found in name map.)
(Residue 5683: WAT, Nonterminal, was not found in name map.)
(Residue 5684: WAT, Nonterminal, was not found in name map.)
(Residue 5685: WAT, Nonterminal, was not found in name map.)
(Residue 5686: WAT, Nonterminal, was not found in name map.)
(Residue 5687: WAT, Nonterminal, was not found in name map.)
(Residue 5688: WAT, Nonterminal, was not found in name map.)
(Residue 5689: WAT, Nonterminal, was not found in name map.)
(Residue 5690: WAT, Nonterminal, was not found in name map.)
(Residue 5691: WAT, Nonterminal, was not found in name map.)
(Residue 5692: WAT, Nonterminal, was not found in name map.)
(Residue 5693: WAT, Nonterminal, was not found in name map.)
(Residue 5694: WAT, Nonterminal, was not found in name map.)
(Residue 5695: WAT, Nonterminal, was not found in name map.)
(Residue 5696: WAT, Nonterminal, was not found in name map.)
(Residue 5697: WAT, Nonterminal, was not found in name map.)
(Residue 5698: WAT, Nonterminal, was not found in name map.)
(Residue 5699: WAT, Nonterminal, was not found in name map.)
(Residue 5700: WAT, Nonterminal, was not found in name map.)
(Residue 5701: WAT, Nonterminal, was not found in name map.)
(Residue 5702: WAT, Nonterminal, was not found in name map.)
(Residue 5703: WAT, Nonterminal, was not found in name map.)
(Residue 5704: WAT, Nonterminal, was not found in name map.)
(Residue 5705: WAT, Nonterminal, was not found in name map.)
(Residue 5706: WAT, Nonterminal, was not found in name map.)
(Residue 5707: WAT, Nonterminal, was not found in name map.)
(Residue 5708: WAT, Nonterminal, was not found in name map.)
(Residue 5709: WAT, Nonterminal, was not found in name map.)
(Residue 5710: WAT, Nonterminal, was not found in name map.)
(Residue 5711: WAT, Nonterminal, was not found in name map.)
(Residue 5712: WAT, Nonterminal, was not found in name map.)
(Residue 5713: WAT, Nonterminal, was not found in name map.)
(Residue 5714: WAT, Nonterminal, was not found in name map.)
(Residue 5715: WAT, Nonterminal, was not found in name map.)
(Residue 5716: WAT, Nonterminal, was not found in name map.)
(Residue 5717: WAT, Nonterminal, was not found in name map.)
(Residue 5718: WAT, Nonterminal, was not found in name map.)
(Residue 5719: WAT, Nonterminal, was not found in name map.)
(Residue 5720: WAT, Nonterminal, was not found in name map.)
(Residue 5721: WAT, Nonterminal, was not found in name map.)
(Residue 5722: WAT, Nonterminal, was not found in name map.)
(Residue 5723: WAT, Nonterminal, was not found in name map.)
(Residue 5724: WAT, Nonterminal, was not found in name map.)
(Residue 5725: WAT, Nonterminal, was not found in name map.)
(Residue 5726: WAT, Nonterminal, was not found in name map.)
(Residue 5727: WAT, Nonterminal, was not found in name map.)
(Residue 5728: WAT, Nonterminal, was not found in name map.)
(Residue 5729: WAT, Nonterminal, was not found in name map.)
(Residue 5730: WAT, Nonterminal, was not found in name map.)
(Residue 5731: WAT, Nonterminal, was not found in name map.)
(Residue 5732: WAT, Nonterminal, was not found in name map.)
(Residue 5733: WAT, Nonterminal, was not found in name map.)
(Residue 5734: WAT, Nonterminal, was not found in name map.)
(Residue 5735: WAT, Nonterminal, was not found in name map.)
(Residue 5736: WAT, Nonterminal, was not found in name map.)
(Residue 5737: WAT, Nonterminal, was not found in name map.)
(Residue 5738: WAT, Nonterminal, was not found in name map.)
(Residue 5739: WAT, Nonterminal, was not found in name map.)
(Residue 5740: WAT, Nonterminal, was not found in name map.)
(Residue 5741: WAT, Nonterminal, was not found in name map.)
(Residue 5742: WAT, Nonterminal, was not found in name map.)
(Residue 5743: WAT, Nonterminal, was not found in name map.)
(Residue 5744: WAT, Nonterminal, was not found in name map.)
(Residue 5745: WAT, Nonterminal, was not found in name map.)
(Residue 5746: WAT, Nonterminal, was not found in name map.)
(Residue 5747: WAT, Nonterminal, was not found in name map.)
(Residue 5748: WAT, Nonterminal, was not found in name map.)
(Residue 5749: WAT, Nonterminal, was not found in name map.)
(Residue 5750: WAT, Nonterminal, was not found in name map.)
(Residue 5751: WAT, Nonterminal, was not found in name map.)
(Residue 5752: WAT, Nonterminal, was not found in name map.)
(Residue 5753: WAT, Nonterminal, was not found in name map.)
(Residue 5754: WAT, Nonterminal, was not found in name map.)
(Residue 5755: WAT, Nonterminal, was not found in name map.)
(Residue 5756: WAT, Nonterminal, was not found in name map.)
(Residue 5757: WAT, Nonterminal, was not found in name map.)
(Residue 5758: WAT, Nonterminal, was not found in name map.)
(Residue 5759: WAT, Nonterminal, was not found in name map.)
(Residue 5760: WAT, Nonterminal, was not found in name map.)
(Residue 5761: WAT, Nonterminal, was not found in name map.)
(Residue 5762: WAT, Nonterminal, was not found in name map.)
(Residue 5763: WAT, Nonterminal, was not found in name map.)
(Residue 5764: WAT, Nonterminal, was not found in name map.)
(Residue 5765: WAT, Nonterminal, was not found in name map.)
(Residue 5766: WAT, Nonterminal, was not found in name map.)
(Residue 5767: WAT, Nonterminal, was not found in name map.)
(Residue 5768: WAT, Nonterminal, was not found in name map.)
(Residue 5769: WAT, Nonterminal, was not found in name map.)
(Residue 5770: WAT, Nonterminal, was not found in name map.)
(Residue 5771: WAT, Nonterminal, was not found in name map.)
(Residue 5772: WAT, Nonterminal, was not found in name map.)
(Residue 5773: WAT, Nonterminal, was not found in name map.)
(Residue 5774: WAT, Nonterminal, was not found in name map.)
(Residue 5775: WAT, Nonterminal, was not found in name map.)
(Residue 5776: WAT, Nonterminal, was not found in name map.)
(Residue 5777: WAT, Nonterminal, was not found in name map.)
(Residue 5778: WAT, Nonterminal, was not found in name map.)
(Residue 5779: WAT, Nonterminal, was not found in name map.)
(Residue 5780: WAT, Nonterminal, was not found in name map.)
(Residue 5781: WAT, Nonterminal, was not found in name map.)
(Residue 5782: WAT, Nonterminal, was not found in name map.)
(Residue 5783: WAT, Nonterminal, was not found in name map.)
(Residue 5784: WAT, Nonterminal, was not found in name map.)
(Residue 5785: WAT, Nonterminal, was not found in name map.)
(Residue 5786: WAT, Nonterminal, was not found in name map.)
(Residue 5787: WAT, Nonterminal, was not found in name map.)
(Residue 5788: WAT, Nonterminal, was not found in name map.)
(Residue 5789: WAT, Nonterminal, was not found in name map.)
(Residue 5790: WAT, Nonterminal, was not found in name map.)
(Residue 5791: WAT, Nonterminal, was not found in name map.)
(Residue 5792: WAT, Nonterminal, was not found in name map.)
(Residue 5793: WAT, Nonterminal, was not found in name map.)
(Residue 5794: WAT, Nonterminal, was not found in name map.)
(Residue 5795: WAT, Nonterminal, was not found in name map.)
(Residue 5796: WAT, Nonterminal, was not found in name map.)
(Residue 5797: WAT, Nonterminal, was not found in name map.)
(Residue 5798: WAT, Nonterminal, was not found in name map.)
(Residue 5799: WAT, Nonterminal, was not found in name map.)
(Residue 5800: WAT, Nonterminal, was not found in name map.)
(Residue 5801: WAT, Nonterminal, was not found in name map.)
(Residue 5802: WAT, Nonterminal, was not found in name map.)
(Residue 5803: WAT, Nonterminal, was not found in name map.)
(Residue 5804: WAT, Nonterminal, was not found in name map.)
(Residue 5805: WAT, Nonterminal, was not found in name map.)
(Residue 5806: WAT, Nonterminal, was not found in name map.)
(Residue 5807: WAT, Nonterminal, was not found in name map.)
(Residue 5808: WAT, Nonterminal, was not found in name map.)
(Residue 5809: WAT, Nonterminal, was not found in name map.)
(Residue 5810: WAT, Nonterminal, was not found in name map.)
(Residue 5811: WAT, Nonterminal, was not found in name map.)
(Residue 5812: WAT, Nonterminal, was not found in name map.)
(Residue 5813: WAT, Nonterminal, was not found in name map.)
(Residue 5814: WAT, Nonterminal, was not found in name map.)
(Residue 5815: WAT, Nonterminal, was not found in name map.)
(Residue 5816: WAT, Nonterminal, was not found in name map.)
(Residue 5817: WAT, Nonterminal, was not found in name map.)
(Residue 5818: WAT, Nonterminal, was not found in name map.)
(Residue 5819: WAT, Nonterminal, was not found in name map.)
(Residue 5820: WAT, Nonterminal, was not found in name map.)
(Residue 5821: WAT, Nonterminal, was not found in name map.)
(Residue 5822: WAT, Nonterminal, was not found in name map.)
(Residue 5823: WAT, Nonterminal, was not found in name map.)
(Residue 5824: WAT, Nonterminal, was not found in name map.)
(Residue 5825: WAT, Nonterminal, was not found in name map.)
(Residue 5826: WAT, Nonterminal, was not found in name map.)
(Residue 5827: WAT, Nonterminal, was not found in name map.)
(Residue 5828: WAT, Nonterminal, was not found in name map.)
(Residue 5829: WAT, Nonterminal, was not found in name map.)
(Residue 5830: WAT, Nonterminal, was not found in name map.)
(Residue 5831: WAT, Nonterminal, was not found in name map.)
(Residue 5832: WAT, Nonterminal, was not found in name map.)
(Residue 5833: WAT, Nonterminal, was not found in name map.)
(Residue 5834: WAT, Nonterminal, was not found in name map.)
(Residue 5835: WAT, Nonterminal, was not found in name map.)
(Residue 5836: WAT, Nonterminal, was not found in name map.)
(Residue 5837: WAT, Nonterminal, was not found in name map.)
(Residue 5838: WAT, Nonterminal, was not found in name map.)
(Residue 5839: WAT, Nonterminal, was not found in name map.)
(Residue 5840: WAT, Nonterminal, was not found in name map.)
(Residue 5841: WAT, Nonterminal, was not found in name map.)
(Residue 5842: WAT, Nonterminal, was not found in name map.)
(Residue 5843: WAT, Nonterminal, was not found in name map.)
(Residue 5844: WAT, Nonterminal, was not found in name map.)
(Residue 5845: WAT, Nonterminal, was not found in name map.)
(Residue 5846: WAT, Nonterminal, was not found in name map.)
(Residue 5847: WAT, Nonterminal, was not found in name map.)
(Residue 5848: WAT, Nonterminal, was not found in name map.)
(Residue 5849: WAT, Nonterminal, was not found in name map.)
(Residue 5850: WAT, Nonterminal, was not found in name map.)
(Residue 5851: WAT, Nonterminal, was not found in name map.)
(Residue 5852: WAT, Nonterminal, was not found in name map.)
(Residue 5853: WAT, Nonterminal, was not found in name map.)
(Residue 5854: WAT, Nonterminal, was not found in name map.)
(Residue 5855: WAT, Nonterminal, was not found in name map.)
(Residue 5856: WAT, Nonterminal, was not found in name map.)
(Residue 5857: WAT, Nonterminal, was not found in name map.)
(Residue 5858: WAT, Nonterminal, was not found in name map.)
(Residue 5859: WAT, Nonterminal, was not found in name map.)
(Residue 5860: WAT, Nonterminal, was not found in name map.)
(Residue 5861: WAT, Nonterminal, was not found in name map.)
(Residue 5862: WAT, Nonterminal, was not found in name map.)
(Residue 5863: WAT, Nonterminal, was not found in name map.)
(Residue 5864: WAT, Nonterminal, was not found in name map.)
(Residue 5865: WAT, Nonterminal, was not found in name map.)
(Residue 5866: WAT, Nonterminal, was not found in name map.)
(Residue 5867: WAT, Nonterminal, was not found in name map.)
(Residue 5868: WAT, Nonterminal, was not found in name map.)
(Residue 5869: WAT, Nonterminal, was not found in name map.)
(Residue 5870: WAT, Nonterminal, was not found in name map.)
(Residue 5871: WAT, Nonterminal, was not found in name map.)
(Residue 5872: WAT, Nonterminal, was not found in name map.)
(Residue 5873: WAT, Nonterminal, was not found in name map.)
(Residue 5874: WAT, Nonterminal, was not found in name map.)
(Residue 5875: WAT, Nonterminal, was not found in name map.)
(Residue 5876: WAT, Nonterminal, was not found in name map.)
(Residue 5877: WAT, Nonterminal, was not found in name map.)
(Residue 5878: WAT, Nonterminal, was not found in name map.)
(Residue 5879: WAT, Nonterminal, was not found in name map.)
(Residue 5880: WAT, Nonterminal, was not found in name map.)
(Residue 5881: WAT, Nonterminal, was not found in name map.)
(Residue 5882: WAT, Nonterminal, was not found in name map.)
(Residue 5883: WAT, Nonterminal, was not found in name map.)
(Residue 5884: WAT, Nonterminal, was not found in name map.)
(Residue 5885: WAT, Nonterminal, was not found in name map.)
(Residue 5886: WAT, Nonterminal, was not found in name map.)
(Residue 5887: WAT, Nonterminal, was not found in name map.)
(Residue 5888: WAT, Nonterminal, was not found in name map.)
(Residue 5889: WAT, Nonterminal, was not found in name map.)
(Residue 5890: WAT, Nonterminal, was not found in name map.)
(Residue 5891: WAT, Nonterminal, was not found in name map.)
(Residue 5892: WAT, Nonterminal, was not found in name map.)
(Residue 5893: WAT, Nonterminal, was not found in name map.)
(Residue 5894: WAT, Nonterminal, was not found in name map.)
(Residue 5895: WAT, Nonterminal, was not found in name map.)
(Residue 5896: WAT, Nonterminal, was not found in name map.)
(Residue 5897: WAT, Nonterminal, was not found in name map.)
(Residue 5898: WAT, Nonterminal, was not found in name map.)
(Residue 5899: WAT, Nonterminal, was not found in name map.)
(Residue 5900: WAT, Nonterminal, was not found in name map.)
(Residue 5901: WAT, Nonterminal, was not found in name map.)
(Residue 5902: WAT, Nonterminal, was not found in name map.)
(Residue 5903: WAT, Nonterminal, was not found in name map.)
(Residue 5904: WAT, Nonterminal, was not found in name map.)
(Residue 5905: WAT, Nonterminal, was not found in name map.)
(Residue 5906: WAT, Nonterminal, was not found in name map.)
(Residue 5907: WAT, Nonterminal, was not found in name map.)
(Residue 5908: WAT, Nonterminal, was not found in name map.)
(Residue 5909: WAT, Nonterminal, was not found in name map.)
(Residue 5910: WAT, Nonterminal, was not found in name map.)
(Residue 5911: WAT, Nonterminal, was not found in name map.)
(Residue 5912: WAT, Nonterminal, was not found in name map.)
(Residue 5913: WAT, Nonterminal, was not found in name map.)
(Residue 5914: WAT, Nonterminal, was not found in name map.)
(Residue 5915: WAT, Nonterminal, was not found in name map.)
(Residue 5916: WAT, Nonterminal, was not found in name map.)
(Residue 5917: WAT, Nonterminal, was not found in name map.)
(Residue 5918: WAT, Nonterminal, was not found in name map.)
(Residue 5919: WAT, Nonterminal, was not found in name map.)
(Residue 5920: WAT, Nonterminal, was not found in name map.)
(Residue 5921: WAT, Nonterminal, was not found in name map.)
(Residue 5922: WAT, Nonterminal, was not found in name map.)
(Residue 5923: WAT, Nonterminal, was not found in name map.)
(Residue 5924: WAT, Nonterminal, was not found in name map.)
(Residue 5925: WAT, Nonterminal, was not found in name map.)
(Residue 5926: WAT, Nonterminal, was not found in name map.)
(Residue 5927: WAT, Nonterminal, was not found in name map.)
(Residue 5928: WAT, Nonterminal, was not found in name map.)
(Residue 5929: WAT, Nonterminal, was not found in name map.)
(Residue 5930: WAT, Nonterminal, was not found in name map.)
(Residue 5931: WAT, Nonterminal, was not found in name map.)
(Residue 5932: WAT, Nonterminal, was not found in name map.)
(Residue 5933: WAT, Nonterminal, was not found in name map.)
(Residue 5934: WAT, Nonterminal, was not found in name map.)
(Residue 5935: WAT, Nonterminal, was not found in name map.)
(Residue 5936: WAT, Nonterminal, was not found in name map.)
(Residue 5937: WAT, Nonterminal, was not found in name map.)
(Residue 5938: WAT, Nonterminal, was not found in name map.)
(Residue 5939: WAT, Nonterminal, was not found in name map.)
(Residue 5940: WAT, Nonterminal, was not found in name map.)
(Residue 5941: WAT, Nonterminal, was not found in name map.)
(Residue 5942: WAT, Nonterminal, was not found in name map.)
(Residue 5943: WAT, Nonterminal, was not found in name map.)
(Residue 5944: WAT, Nonterminal, was not found in name map.)
(Residue 5945: WAT, Nonterminal, was not found in name map.)
(Residue 5946: WAT, Nonterminal, was not found in name map.)
(Residue 5947: WAT, Nonterminal, was not found in name map.)
(Residue 5948: WAT, Nonterminal, was not found in name map.)
(Residue 5949: WAT, Nonterminal, was not found in name map.)
(Residue 5950: WAT, Nonterminal, was not found in name map.)
(Residue 5951: WAT, Nonterminal, was not found in name map.)
(Residue 5952: WAT, Nonterminal, was not found in name map.)
(Residue 5953: WAT, Nonterminal, was not found in name map.)
(Residue 5954: WAT, Nonterminal, was not found in name map.)
(Residue 5955: WAT, Nonterminal, was not found in name map.)
(Residue 5956: WAT, Nonterminal, was not found in name map.)
(Residue 5957: WAT, Nonterminal, was not found in name map.)
(Residue 5958: WAT, Nonterminal, was not found in name map.)
(Residue 5959: WAT, Nonterminal, was not found in name map.)
(Residue 5960: WAT, Nonterminal, was not found in name map.)
(Residue 5961: WAT, Nonterminal, was not found in name map.)
(Residue 5962: WAT, Nonterminal, was not found in name map.)
(Residue 5963: WAT, Nonterminal, was not found in name map.)
(Residue 5964: WAT, Nonterminal, was not found in name map.)
(Residue 5965: WAT, Nonterminal, was not found in name map.)
(Residue 5966: WAT, Nonterminal, was not found in name map.)
(Residue 5967: WAT, Nonterminal, was not found in name map.)
(Residue 5968: WAT, Nonterminal, was not found in name map.)
(Residue 5969: WAT, Nonterminal, was not found in name map.)
(Residue 5970: WAT, Nonterminal, was not found in name map.)
(Residue 5971: WAT, Nonterminal, was not found in name map.)
(Residue 5972: WAT, Nonterminal, was not found in name map.)
(Residue 5973: WAT, Nonterminal, was not found in name map.)
(Residue 5974: WAT, Nonterminal, was not found in name map.)
(Residue 5975: WAT, Nonterminal, was not found in name map.)
(Residue 5976: WAT, Nonterminal, was not found in name map.)
(Residue 5977: WAT, Nonterminal, was not found in name map.)
(Residue 5978: WAT, Nonterminal, was not found in name map.)
(Residue 5979: WAT, Nonterminal, was not found in name map.)
(Residue 5980: WAT, Nonterminal, was not found in name map.)
(Residue 5981: WAT, Nonterminal, was not found in name map.)
(Residue 5982: WAT, Nonterminal, was not found in name map.)
(Residue 5983: WAT, Nonterminal, was not found in name map.)
(Residue 5984: WAT, Nonterminal, was not found in name map.)
(Residue 5985: WAT, Nonterminal, was not found in name map.)
(Residue 5986: WAT, Nonterminal, was not found in name map.)
(Residue 5987: WAT, Nonterminal, was not found in name map.)
(Residue 5988: WAT, Nonterminal, was not found in name map.)
(Residue 5989: WAT, Terminal/last, was not found in name map.)
(Residue 5990: WAT, Terminal/beginning, was not found in name map.)
(Residue 5991: WAT, Nonterminal, was not found in name map.)
(Residue 5992: WAT, Nonterminal, was not found in name map.)
(Residue 5993: WAT, Nonterminal, was not found in name map.)
(Residue 5994: WAT, Nonterminal, was not found in name map.)
(Residue 5995: WAT, Nonterminal, was not found in name map.)
(Residue 5996: WAT, Nonterminal, was not found in name map.)
(Residue 5997: WAT, Nonterminal, was not found in name map.)
(Residue 5998: WAT, Nonterminal, was not found in name map.)
(Residue 5999: WAT, Nonterminal, was not found in name map.)
(Residue 6000: WAT, Nonterminal, was not found in name map.)
(Residue 6001: WAT, Nonterminal, was not found in name map.)
(Residue 6002: WAT, Nonterminal, was not found in name map.)
(Residue 6003: WAT, Nonterminal, was not found in name map.)
(Residue 6004: WAT, Nonterminal, was not found in name map.)
(Residue 6005: WAT, Nonterminal, was not found in name map.)
(Residue 6006: WAT, Nonterminal, was not found in name map.)
(Residue 6007: WAT, Nonterminal, was not found in name map.)
(Residue 6008: WAT, Nonterminal, was not found in name map.)
(Residue 6009: WAT, Nonterminal, was not found in name map.)
(Residue 6010: WAT, Nonterminal, was not found in name map.)
(Residue 6011: WAT, Nonterminal, was not found in name map.)
(Residue 6012: WAT, Nonterminal, was not found in name map.)
(Residue 6013: WAT, Nonterminal, was not found in name map.)
(Residue 6014: WAT, Nonterminal, was not found in name map.)
(Residue 6015: WAT, Nonterminal, was not found in name map.)
(Residue 6016: WAT, Nonterminal, was not found in name map.)
(Residue 6017: WAT, Nonterminal, was not found in name map.)
(Residue 6018: WAT, Nonterminal, was not found in name map.)
(Residue 6019: WAT, Nonterminal, was not found in name map.)
(Residue 6020: WAT, Nonterminal, was not found in name map.)
(Residue 6021: WAT, Nonterminal, was not found in name map.)
(Residue 6022: WAT, Nonterminal, was not found in name map.)
(Residue 6023: WAT, Nonterminal, was not found in name map.)
(Residue 6024: WAT, Nonterminal, was not found in name map.)
(Residue 6025: WAT, Nonterminal, was not found in name map.)
(Residue 6026: WAT, Nonterminal, was not found in name map.)
(Residue 6027: WAT, Nonterminal, was not found in name map.)
(Residue 6028: WAT, Nonterminal, was not found in name map.)
(Residue 6029: WAT, Nonterminal, was not found in name map.)
(Residue 6030: WAT, Nonterminal, was not found in name map.)
(Residue 6031: WAT, Nonterminal, was not found in name map.)
(Residue 6032: WAT, Nonterminal, was not found in name map.)
(Residue 6033: WAT, Nonterminal, was not found in name map.)
(Residue 6034: WAT, Nonterminal, was not found in name map.)
(Residue 6035: WAT, Nonterminal, was not found in name map.)
(Residue 6036: WAT, Nonterminal, was not found in name map.)
(Residue 6037: WAT, Nonterminal, was not found in name map.)
(Residue 6038: WAT, Nonterminal, was not found in name map.)
(Residue 6039: WAT, Nonterminal, was not found in name map.)
(Residue 6040: WAT, Nonterminal, was not found in name map.)
(Residue 6041: WAT, Nonterminal, was not found in name map.)
(Residue 6042: WAT, Nonterminal, was not found in name map.)
(Residue 6043: WAT, Nonterminal, was not found in name map.)
(Residue 6044: WAT, Nonterminal, was not found in name map.)
(Residue 6045: WAT, Nonterminal, was not found in name map.)
(Residue 6046: WAT, Nonterminal, was not found in name map.)
(Residue 6047: WAT, Nonterminal, was not found in name map.)
(Residue 6048: WAT, Nonterminal, was not found in name map.)
(Residue 6049: WAT, Nonterminal, was not found in name map.)
(Residue 6050: WAT, Nonterminal, was not found in name map.)
(Residue 6051: WAT, Nonterminal, was not found in name map.)
(Residue 6052: WAT, Nonterminal, was not found in name map.)
(Residue 6053: WAT, Nonterminal, was not found in name map.)
(Residue 6054: WAT, Nonterminal, was not found in name map.)
(Residue 6055: WAT, Nonterminal, was not found in name map.)
(Residue 6056: WAT, Nonterminal, was not found in name map.)
(Residue 6057: WAT, Nonterminal, was not found in name map.)
(Residue 6058: WAT, Nonterminal, was not found in name map.)
(Residue 6059: WAT, Nonterminal, was not found in name map.)
(Residue 6060: WAT, Nonterminal, was not found in name map.)
(Residue 6061: WAT, Nonterminal, was not found in name map.)
(Residue 6062: WAT, Nonterminal, was not found in name map.)
(Residue 6063: WAT, Nonterminal, was not found in name map.)
(Residue 6064: WAT, Nonterminal, was not found in name map.)
(Residue 6065: WAT, Nonterminal, was not found in name map.)
(Residue 6066: WAT, Nonterminal, was not found in name map.)
(Residue 6067: WAT, Nonterminal, was not found in name map.)
(Residue 6068: WAT, Nonterminal, was not found in name map.)
(Residue 6069: WAT, Nonterminal, was not found in name map.)
(Residue 6070: WAT, Nonterminal, was not found in name map.)
(Residue 6071: WAT, Nonterminal, was not found in name map.)
(Residue 6072: WAT, Nonterminal, was not found in name map.)
(Residue 6073: WAT, Nonterminal, was not found in name map.)
(Residue 6074: WAT, Nonterminal, was not found in name map.)
(Residue 6075: WAT, Nonterminal, was not found in name map.)
(Residue 6076: WAT, Nonterminal, was not found in name map.)
(Residue 6077: WAT, Nonterminal, was not found in name map.)
(Residue 6078: WAT, Nonterminal, was not found in name map.)
(Residue 6079: WAT, Nonterminal, was not found in name map.)
(Residue 6080: WAT, Nonterminal, was not found in name map.)
(Residue 6081: WAT, Nonterminal, was not found in name map.)
(Residue 6082: WAT, Nonterminal, was not found in name map.)
(Residue 6083: WAT, Nonterminal, was not found in name map.)
(Residue 6084: WAT, Nonterminal, was not found in name map.)
(Residue 6085: WAT, Nonterminal, was not found in name map.)
(Residue 6086: WAT, Nonterminal, was not found in name map.)
(Residue 6087: WAT, Nonterminal, was not found in name map.)
(Residue 6088: WAT, Nonterminal, was not found in name map.)
(Residue 6089: WAT, Nonterminal, was not found in name map.)
(Residue 6090: WAT, Nonterminal, was not found in name map.)
(Residue 6091: WAT, Nonterminal, was not found in name map.)
(Residue 6092: WAT, Nonterminal, was not found in name map.)
(Residue 6093: WAT, Nonterminal, was not found in name map.)
(Residue 6094: WAT, Nonterminal, was not found in name map.)
(Residue 6095: WAT, Nonterminal, was not found in name map.)
(Residue 6096: WAT, Nonterminal, was not found in name map.)
(Residue 6097: WAT, Nonterminal, was not found in name map.)
(Residue 6098: WAT, Nonterminal, was not found in name map.)
(Residue 6099: WAT, Nonterminal, was not found in name map.)
(Residue 6100: WAT, Nonterminal, was not found in name map.)
(Residue 6101: WAT, Nonterminal, was not found in name map.)
(Residue 6102: WAT, Nonterminal, was not found in name map.)
(Residue 6103: WAT, Nonterminal, was not found in name map.)
(Residue 6104: WAT, Nonterminal, was not found in name map.)
(Residue 6105: WAT, Nonterminal, was not found in name map.)
(Residue 6106: WAT, Nonterminal, was not found in name map.)
(Residue 6107: WAT, Nonterminal, was not found in name map.)
(Residue 6108: WAT, Nonterminal, was not found in name map.)
(Residue 6109: WAT, Nonterminal, was not found in name map.)
(Residue 6110: WAT, Nonterminal, was not found in name map.)
(Residue 6111: WAT, Nonterminal, was not found in name map.)
(Residue 6112: WAT, Nonterminal, was not found in name map.)
(Residue 6113: WAT, Nonterminal, was not found in name map.)
(Residue 6114: WAT, Nonterminal, was not found in name map.)
(Residue 6115: WAT, Nonterminal, was not found in name map.)
(Residue 6116: WAT, Nonterminal, was not found in name map.)
(Residue 6117: WAT, Nonterminal, was not found in name map.)
(Residue 6118: WAT, Nonterminal, was not found in name map.)
(Residue 6119: WAT, Nonterminal, was not found in name map.)
(Residue 6120: WAT, Nonterminal, was not found in name map.)
(Residue 6121: WAT, Nonterminal, was not found in name map.)
(Residue 6122: WAT, Nonterminal, was not found in name map.)
(Residue 6123: WAT, Nonterminal, was not found in name map.)
(Residue 6124: WAT, Nonterminal, was not found in name map.)
(Residue 6125: WAT, Nonterminal, was not found in name map.)
(Residue 6126: WAT, Nonterminal, was not found in name map.)
(Residue 6127: WAT, Nonterminal, was not found in name map.)
(Residue 6128: WAT, Nonterminal, was not found in name map.)
(Residue 6129: WAT, Nonterminal, was not found in name map.)
(Residue 6130: WAT, Nonterminal, was not found in name map.)
(Residue 6131: WAT, Nonterminal, was not found in name map.)
(Residue 6132: WAT, Nonterminal, was not found in name map.)
(Residue 6133: WAT, Nonterminal, was not found in name map.)
(Residue 6134: WAT, Nonterminal, was not found in name map.)
(Residue 6135: WAT, Nonterminal, was not found in name map.)
(Residue 6136: WAT, Nonterminal, was not found in name map.)
(Residue 6137: WAT, Nonterminal, was not found in name map.)
(Residue 6138: WAT, Nonterminal, was not found in name map.)
(Residue 6139: WAT, Nonterminal, was not found in name map.)
(Residue 6140: WAT, Nonterminal, was not found in name map.)
(Residue 6141: WAT, Nonterminal, was not found in name map.)
(Residue 6142: WAT, Nonterminal, was not found in name map.)
(Residue 6143: WAT, Nonterminal, was not found in name map.)
(Residue 6144: WAT, Nonterminal, was not found in name map.)
(Residue 6145: WAT, Nonterminal, was not found in name map.)
(Residue 6146: WAT, Nonterminal, was not found in name map.)
(Residue 6147: WAT, Nonterminal, was not found in name map.)
(Residue 6148: WAT, Nonterminal, was not found in name map.)
(Residue 6149: WAT, Nonterminal, was not found in name map.)
(Residue 6150: WAT, Nonterminal, was not found in name map.)
(Residue 6151: WAT, Nonterminal, was not found in name map.)
(Residue 6152: WAT, Nonterminal, was not found in name map.)
(Residue 6153: WAT, Nonterminal, was not found in name map.)
(Residue 6154: WAT, Nonterminal, was not found in name map.)
(Residue 6155: WAT, Nonterminal, was not found in name map.)
(Residue 6156: WAT, Nonterminal, was not found in name map.)
(Residue 6157: WAT, Nonterminal, was not found in name map.)
(Residue 6158: WAT, Nonterminal, was not found in name map.)
(Residue 6159: WAT, Nonterminal, was not found in name map.)
(Residue 6160: WAT, Nonterminal, was not found in name map.)
(Residue 6161: WAT, Nonterminal, was not found in name map.)
(Residue 6162: WAT, Nonterminal, was not found in name map.)
(Residue 6163: WAT, Nonterminal, was not found in name map.)
(Residue 6164: WAT, Nonterminal, was not found in name map.)
(Residue 6165: WAT, Nonterminal, was not found in name map.)
(Residue 6166: WAT, Nonterminal, was not found in name map.)
(Residue 6167: WAT, Nonterminal, was not found in name map.)
(Residue 6168: WAT, Nonterminal, was not found in name map.)
(Residue 6169: WAT, Nonterminal, was not found in name map.)
(Residue 6170: WAT, Nonterminal, was not found in name map.)
(Residue 6171: WAT, Nonterminal, was not found in name map.)
(Residue 6172: WAT, Nonterminal, was not found in name map.)
(Residue 6173: WAT, Nonterminal, was not found in name map.)
(Residue 6174: WAT, Nonterminal, was not found in name map.)
(Residue 6175: WAT, Nonterminal, was not found in name map.)
(Residue 6176: WAT, Nonterminal, was not found in name map.)
(Residue 6177: WAT, Nonterminal, was not found in name map.)
(Residue 6178: WAT, Nonterminal, was not found in name map.)
(Residue 6179: WAT, Nonterminal, was not found in name map.)
(Residue 6180: WAT, Nonterminal, was not found in name map.)
(Residue 6181: WAT, Nonterminal, was not found in name map.)
(Residue 6182: WAT, Nonterminal, was not found in name map.)
(Residue 6183: WAT, Nonterminal, was not found in name map.)
(Residue 6184: WAT, Nonterminal, was not found in name map.)
(Residue 6185: WAT, Nonterminal, was not found in name map.)
(Residue 6186: WAT, Nonterminal, was not found in name map.)
(Residue 6187: WAT, Nonterminal, was not found in name map.)
(Residue 6188: WAT, Nonterminal, was not found in name map.)
(Residue 6189: WAT, Nonterminal, was not found in name map.)
(Residue 6190: WAT, Nonterminal, was not found in name map.)
(Residue 6191: WAT, Nonterminal, was not found in name map.)
(Residue 6192: WAT, Nonterminal, was not found in name map.)
(Residue 6193: WAT, Nonterminal, was not found in name map.)
(Residue 6194: WAT, Nonterminal, was not found in name map.)
(Residue 6195: WAT, Nonterminal, was not found in name map.)
(Residue 6196: WAT, Nonterminal, was not found in name map.)
(Residue 6197: WAT, Nonterminal, was not found in name map.)
(Residue 6198: WAT, Nonterminal, was not found in name map.)
(Residue 6199: WAT, Nonterminal, was not found in name map.)
(Residue 6200: WAT, Nonterminal, was not found in name map.)
(Residue 6201: WAT, Nonterminal, was not found in name map.)
(Residue 6202: WAT, Nonterminal, was not found in name map.)
(Residue 6203: WAT, Nonterminal, was not found in name map.)
(Residue 6204: WAT, Nonterminal, was not found in name map.)
(Residue 6205: WAT, Nonterminal, was not found in name map.)
(Residue 6206: WAT, Nonterminal, was not found in name map.)
(Residue 6207: WAT, Nonterminal, was not found in name map.)
(Residue 6208: WAT, Nonterminal, was not found in name map.)
(Residue 6209: WAT, Nonterminal, was not found in name map.)
(Residue 6210: WAT, Nonterminal, was not found in name map.)
(Residue 6211: WAT, Nonterminal, was not found in name map.)
(Residue 6212: WAT, Nonterminal, was not found in name map.)
(Residue 6213: WAT, Nonterminal, was not found in name map.)
(Residue 6214: WAT, Nonterminal, was not found in name map.)
(Residue 6215: WAT, Nonterminal, was not found in name map.)
(Residue 6216: WAT, Nonterminal, was not found in name map.)
(Residue 6217: WAT, Nonterminal, was not found in name map.)
(Residue 6218: WAT, Nonterminal, was not found in name map.)
(Residue 6219: WAT, Nonterminal, was not found in name map.)
(Residue 6220: WAT, Nonterminal, was not found in name map.)
(Residue 6221: WAT, Nonterminal, was not found in name map.)
(Residue 6222: WAT, Nonterminal, was not found in name map.)
(Residue 6223: WAT, Nonterminal, was not found in name map.)
(Residue 6224: WAT, Nonterminal, was not found in name map.)
(Residue 6225: WAT, Nonterminal, was not found in name map.)
(Residue 6226: WAT, Nonterminal, was not found in name map.)
(Residue 6227: WAT, Nonterminal, was not found in name map.)
(Residue 6228: WAT, Nonterminal, was not found in name map.)
(Residue 6229: WAT, Nonterminal, was not found in name map.)
(Residue 6230: WAT, Nonterminal, was not found in name map.)
(Residue 6231: WAT, Nonterminal, was not found in name map.)
(Residue 6232: WAT, Nonterminal, was not found in name map.)
(Residue 6233: WAT, Nonterminal, was not found in name map.)
(Residue 6234: WAT, Nonterminal, was not found in name map.)
(Residue 6235: WAT, Nonterminal, was not found in name map.)
(Residue 6236: WAT, Nonterminal, was not found in name map.)
(Residue 6237: WAT, Nonterminal, was not found in name map.)
(Residue 6238: WAT, Nonterminal, was not found in name map.)
(Residue 6239: WAT, Nonterminal, was not found in name map.)
(Residue 6240: WAT, Nonterminal, was not found in name map.)
(Residue 6241: WAT, Nonterminal, was not found in name map.)
(Residue 6242: WAT, Nonterminal, was not found in name map.)
(Residue 6243: WAT, Nonterminal, was not found in name map.)
(Residue 6244: WAT, Nonterminal, was not found in name map.)
(Residue 6245: WAT, Nonterminal, was not found in name map.)
(Residue 6246: WAT, Nonterminal, was not found in name map.)
(Residue 6247: WAT, Nonterminal, was not found in name map.)
(Residue 6248: WAT, Nonterminal, was not found in name map.)
(Residue 6249: WAT, Nonterminal, was not found in name map.)
(Residue 6250: WAT, Nonterminal, was not found in name map.)
(Residue 6251: WAT, Nonterminal, was not found in name map.)
(Residue 6252: WAT, Nonterminal, was not found in name map.)
(Residue 6253: WAT, Nonterminal, was not found in name map.)
(Residue 6254: WAT, Nonterminal, was not found in name map.)
(Residue 6255: WAT, Nonterminal, was not found in name map.)
(Residue 6256: WAT, Nonterminal, was not found in name map.)
(Residue 6257: WAT, Nonterminal, was not found in name map.)
(Residue 6258: WAT, Nonterminal, was not found in name map.)
(Residue 6259: WAT, Nonterminal, was not found in name map.)
(Residue 6260: WAT, Nonterminal, was not found in name map.)
(Residue 6261: WAT, Nonterminal, was not found in name map.)
(Residue 6262: WAT, Nonterminal, was not found in name map.)
(Residue 6263: WAT, Nonterminal, was not found in name map.)
(Residue 6264: WAT, Nonterminal, was not found in name map.)
(Residue 6265: WAT, Nonterminal, was not found in name map.)
(Residue 6266: WAT, Nonterminal, was not found in name map.)
(Residue 6267: WAT, Nonterminal, was not found in name map.)
(Residue 6268: WAT, Nonterminal, was not found in name map.)
(Residue 6269: WAT, Nonterminal, was not found in name map.)
(Residue 6270: WAT, Nonterminal, was not found in name map.)
(Residue 6271: WAT, Nonterminal, was not found in name map.)
(Residue 6272: WAT, Nonterminal, was not found in name map.)
(Residue 6273: WAT, Nonterminal, was not found in name map.)
(Residue 6274: WAT, Nonterminal, was not found in name map.)
(Residue 6275: WAT, Nonterminal, was not found in name map.)
(Residue 6276: WAT, Nonterminal, was not found in name map.)
(Residue 6277: WAT, Nonterminal, was not found in name map.)
(Residue 6278: WAT, Nonterminal, was not found in name map.)
(Residue 6279: WAT, Nonterminal, was not found in name map.)
(Residue 6280: WAT, Nonterminal, was not found in name map.)
(Residue 6281: WAT, Nonterminal, was not found in name map.)
(Residue 6282: WAT, Nonterminal, was not found in name map.)
(Residue 6283: WAT, Nonterminal, was not found in name map.)
(Residue 6284: WAT, Nonterminal, was not found in name map.)
(Residue 6285: WAT, Nonterminal, was not found in name map.)
(Residue 6286: WAT, Nonterminal, was not found in name map.)
(Residue 6287: WAT, Nonterminal, was not found in name map.)
(Residue 6288: WAT, Nonterminal, was not found in name map.)
(Residue 6289: WAT, Nonterminal, was not found in name map.)
(Residue 6290: WAT, Nonterminal, was not found in name map.)
(Residue 6291: WAT, Nonterminal, was not found in name map.)
(Residue 6292: WAT, Nonterminal, was not found in name map.)
(Residue 6293: WAT, Nonterminal, was not found in name map.)
(Residue 6294: WAT, Nonterminal, was not found in name map.)
(Residue 6295: WAT, Nonterminal, was not found in name map.)
(Residue 6296: WAT, Nonterminal, was not found in name map.)
(Residue 6297: WAT, Nonterminal, was not found in name map.)
(Residue 6298: WAT, Nonterminal, was not found in name map.)
(Residue 6299: WAT, Nonterminal, was not found in name map.)
(Residue 6300: WAT, Nonterminal, was not found in name map.)
(Residue 6301: WAT, Nonterminal, was not found in name map.)
(Residue 6302: WAT, Nonterminal, was not found in name map.)
(Residue 6303: WAT, Nonterminal, was not found in name map.)
(Residue 6304: WAT, Nonterminal, was not found in name map.)
(Residue 6305: WAT, Nonterminal, was not found in name map.)
(Residue 6306: WAT, Nonterminal, was not found in name map.)
(Residue 6307: WAT, Nonterminal, was not found in name map.)
(Residue 6308: WAT, Nonterminal, was not found in name map.)
(Residue 6309: WAT, Nonterminal, was not found in name map.)
(Residue 6310: WAT, Nonterminal, was not found in name map.)
(Residue 6311: WAT, Nonterminal, was not found in name map.)
(Residue 6312: WAT, Nonterminal, was not found in name map.)
(Residue 6313: WAT, Nonterminal, was not found in name map.)
(Residue 6314: WAT, Nonterminal, was not found in name map.)
(Residue 6315: WAT, Nonterminal, was not found in name map.)
(Residue 6316: WAT, Nonterminal, was not found in name map.)
(Residue 6317: WAT, Nonterminal, was not found in name map.)
(Residue 6318: WAT, Nonterminal, was not found in name map.)
(Residue 6319: WAT, Nonterminal, was not found in name map.)
(Residue 6320: WAT, Nonterminal, was not found in name map.)
(Residue 6321: WAT, Nonterminal, was not found in name map.)
(Residue 6322: WAT, Nonterminal, was not found in name map.)
(Residue 6323: WAT, Nonterminal, was not found in name map.)
(Residue 6324: WAT, Nonterminal, was not found in name map.)
(Residue 6325: WAT, Nonterminal, was not found in name map.)
(Residue 6326: WAT, Nonterminal, was not found in name map.)
(Residue 6327: WAT, Nonterminal, was not found in name map.)
(Residue 6328: WAT, Nonterminal, was not found in name map.)
(Residue 6329: WAT, Nonterminal, was not found in name map.)
(Residue 6330: WAT, Nonterminal, was not found in name map.)
(Residue 6331: WAT, Nonterminal, was not found in name map.)
(Residue 6332: WAT, Nonterminal, was not found in name map.)
(Residue 6333: WAT, Nonterminal, was not found in name map.)
(Residue 6334: WAT, Nonterminal, was not found in name map.)
(Residue 6335: WAT, Nonterminal, was not found in name map.)
(Residue 6336: WAT, Nonterminal, was not found in name map.)
(Residue 6337: WAT, Nonterminal, was not found in name map.)
(Residue 6338: WAT, Nonterminal, was not found in name map.)
(Residue 6339: WAT, Nonterminal, was not found in name map.)
(Residue 6340: WAT, Nonterminal, was not found in name map.)
(Residue 6341: WAT, Nonterminal, was not found in name map.)
(Residue 6342: WAT, Nonterminal, was not found in name map.)
(Residue 6343: WAT, Nonterminal, was not found in name map.)
(Residue 6344: WAT, Nonterminal, was not found in name map.)
(Residue 6345: WAT, Nonterminal, was not found in name map.)
(Residue 6346: WAT, Nonterminal, was not found in name map.)
(Residue 6347: WAT, Nonterminal, was not found in name map.)
(Residue 6348: WAT, Nonterminal, was not found in name map.)
(Residue 6349: WAT, Nonterminal, was not found in name map.)
(Residue 6350: WAT, Nonterminal, was not found in name map.)
(Residue 6351: WAT, Nonterminal, was not found in name map.)
(Residue 6352: WAT, Nonterminal, was not found in name map.)
(Residue 6353: WAT, Nonterminal, was not found in name map.)
(Residue 6354: WAT, Nonterminal, was not found in name map.)
(Residue 6355: WAT, Nonterminal, was not found in name map.)
(Residue 6356: WAT, Nonterminal, was not found in name map.)
(Residue 6357: WAT, Nonterminal, was not found in name map.)
(Residue 6358: WAT, Nonterminal, was not found in name map.)
(Residue 6359: WAT, Nonterminal, was not found in name map.)
(Residue 6360: WAT, Nonterminal, was not found in name map.)
(Residue 6361: WAT, Nonterminal, was not found in name map.)
(Residue 6362: WAT, Nonterminal, was not found in name map.)
(Residue 6363: WAT, Nonterminal, was not found in name map.)
(Residue 6364: WAT, Nonterminal, was not found in name map.)
(Residue 6365: WAT, Nonterminal, was not found in name map.)
(Residue 6366: WAT, Nonterminal, was not found in name map.)
(Residue 6367: WAT, Nonterminal, was not found in name map.)
(Residue 6368: WAT, Nonterminal, was not found in name map.)
(Residue 6369: WAT, Nonterminal, was not found in name map.)
(Residue 6370: WAT, Nonterminal, was not found in name map.)
(Residue 6371: WAT, Nonterminal, was not found in name map.)
(Residue 6372: WAT, Nonterminal, was not found in name map.)
(Residue 6373: WAT, Nonterminal, was not found in name map.)
(Residue 6374: WAT, Nonterminal, was not found in name map.)
(Residue 6375: WAT, Nonterminal, was not found in name map.)
(Residue 6376: WAT, Nonterminal, was not found in name map.)
(Residue 6377: WAT, Nonterminal, was not found in name map.)
(Residue 6378: WAT, Nonterminal, was not found in name map.)
(Residue 6379: WAT, Nonterminal, was not found in name map.)
(Residue 6380: WAT, Nonterminal, was not found in name map.)
(Residue 6381: WAT, Nonterminal, was not found in name map.)
(Residue 6382: WAT, Nonterminal, was not found in name map.)
(Residue 6383: WAT, Nonterminal, was not found in name map.)
(Residue 6384: WAT, Nonterminal, was not found in name map.)
(Residue 6385: WAT, Nonterminal, was not found in name map.)
(Residue 6386: WAT, Nonterminal, was not found in name map.)
(Residue 6387: WAT, Nonterminal, was not found in name map.)
(Residue 6388: WAT, Nonterminal, was not found in name map.)
(Residue 6389: WAT, Nonterminal, was not found in name map.)
(Residue 6390: WAT, Nonterminal, was not found in name map.)
(Residue 6391: WAT, Nonterminal, was not found in name map.)
(Residue 6392: WAT, Nonterminal, was not found in name map.)
(Residue 6393: WAT, Nonterminal, was not found in name map.)
(Residue 6394: WAT, Nonterminal, was not found in name map.)
(Residue 6395: WAT, Nonterminal, was not found in name map.)
(Residue 6396: WAT, Nonterminal, was not found in name map.)
(Residue 6397: WAT, Nonterminal, was not found in name map.)
(Residue 6398: WAT, Nonterminal, was not found in name map.)
(Residue 6399: WAT, Nonterminal, was not found in name map.)
(Residue 6400: WAT, Nonterminal, was not found in name map.)
(Residue 6401: WAT, Nonterminal, was not found in name map.)
(Residue 6402: WAT, Nonterminal, was not found in name map.)
(Residue 6403: WAT, Nonterminal, was not found in name map.)
(Residue 6404: WAT, Nonterminal, was not found in name map.)
(Residue 6405: WAT, Nonterminal, was not found in name map.)
(Residue 6406: WAT, Nonterminal, was not found in name map.)
(Residue 6407: WAT, Nonterminal, was not found in name map.)
(Residue 6408: WAT, Nonterminal, was not found in name map.)
(Residue 6409: WAT, Nonterminal, was not found in name map.)
(Residue 6410: WAT, Nonterminal, was not found in name map.)
(Residue 6411: WAT, Nonterminal, was not found in name map.)
(Residue 6412: WAT, Nonterminal, was not found in name map.)
(Residue 6413: WAT, Nonterminal, was not found in name map.)
(Residue 6414: WAT, Nonterminal, was not found in name map.)
(Residue 6415: WAT, Nonterminal, was not found in name map.)
(Residue 6416: WAT, Nonterminal, was not found in name map.)
(Residue 6417: WAT, Nonterminal, was not found in name map.)
(Residue 6418: WAT, Nonterminal, was not found in name map.)
(Residue 6419: WAT, Nonterminal, was not found in name map.)
(Residue 6420: WAT, Nonterminal, was not found in name map.)
(Residue 6421: WAT, Nonterminal, was not found in name map.)
(Residue 6422: WAT, Nonterminal, was not found in name map.)
(Residue 6423: WAT, Nonterminal, was not found in name map.)
(Residue 6424: WAT, Nonterminal, was not found in name map.)
(Residue 6425: WAT, Nonterminal, was not found in name map.)
(Residue 6426: WAT, Nonterminal, was not found in name map.)
(Residue 6427: WAT, Nonterminal, was not found in name map.)
(Residue 6428: WAT, Nonterminal, was not found in name map.)
(Residue 6429: WAT, Nonterminal, was not found in name map.)
(Residue 6430: WAT, Nonterminal, was not found in name map.)
(Residue 6431: WAT, Nonterminal, was not found in name map.)
(Residue 6432: WAT, Nonterminal, was not found in name map.)
(Residue 6433: WAT, Nonterminal, was not found in name map.)
(Residue 6434: WAT, Nonterminal, was not found in name map.)
(Residue 6435: WAT, Nonterminal, was not found in name map.)
(Residue 6436: WAT, Nonterminal, was not found in name map.)
(Residue 6437: WAT, Nonterminal, was not found in name map.)
(Residue 6438: WAT, Nonterminal, was not found in name map.)
(Residue 6439: WAT, Nonterminal, was not found in name map.)
(Residue 6440: WAT, Nonterminal, was not found in name map.)
(Residue 6441: WAT, Nonterminal, was not found in name map.)
(Residue 6442: WAT, Nonterminal, was not found in name map.)
(Residue 6443: WAT, Nonterminal, was not found in name map.)
(Residue 6444: WAT, Nonterminal, was not found in name map.)
(Residue 6445: WAT, Nonterminal, was not found in name map.)
(Residue 6446: WAT, Nonterminal, was not found in name map.)
(Residue 6447: WAT, Nonterminal, was not found in name map.)
(Residue 6448: WAT, Nonterminal, was not found in name map.)
(Residue 6449: WAT, Nonterminal, was not found in name map.)
(Residue 6450: WAT, Nonterminal, was not found in name map.)
(Residue 6451: WAT, Nonterminal, was not found in name map.)
(Residue 6452: WAT, Nonterminal, was not found in name map.)
(Residue 6453: WAT, Nonterminal, was not found in name map.)
(Residue 6454: WAT, Nonterminal, was not found in name map.)
(Residue 6455: WAT, Nonterminal, was not found in name map.)
(Residue 6456: WAT, Nonterminal, was not found in name map.)
(Residue 6457: WAT, Nonterminal, was not found in name map.)
(Residue 6458: WAT, Nonterminal, was not found in name map.)
(Residue 6459: WAT, Nonterminal, was not found in name map.)
(Residue 6460: WAT, Nonterminal, was not found in name map.)
(Residue 6461: WAT, Nonterminal, was not found in name map.)
(Residue 6462: WAT, Nonterminal, was not found in name map.)
(Residue 6463: WAT, Nonterminal, was not found in name map.)
(Residue 6464: WAT, Nonterminal, was not found in name map.)
(Residue 6465: WAT, Nonterminal, was not found in name map.)
(Residue 6466: WAT, Nonterminal, was not found in name map.)
(Residue 6467: WAT, Nonterminal, was not found in name map.)
(Residue 6468: WAT, Nonterminal, was not found in name map.)
(Residue 6469: WAT, Nonterminal, was not found in name map.)
(Residue 6470: WAT, Nonterminal, was not found in name map.)
(Residue 6471: WAT, Nonterminal, was not found in name map.)
(Residue 6472: WAT, Nonterminal, was not found in name map.)
(Residue 6473: WAT, Nonterminal, was not found in name map.)
(Residue 6474: WAT, Nonterminal, was not found in name map.)
(Residue 6475: WAT, Nonterminal, was not found in name map.)
(Residue 6476: WAT, Nonterminal, was not found in name map.)
(Residue 6477: WAT, Nonterminal, was not found in name map.)
(Residue 6478: WAT, Nonterminal, was not found in name map.)
(Residue 6479: WAT, Nonterminal, was not found in name map.)
(Residue 6480: WAT, Nonterminal, was not found in name map.)
(Residue 6481: WAT, Nonterminal, was not found in name map.)
(Residue 6482: WAT, Nonterminal, was not found in name map.)
(Residue 6483: WAT, Nonterminal, was not found in name map.)
(Residue 6484: WAT, Nonterminal, was not found in name map.)
(Residue 6485: WAT, Nonterminal, was not found in name map.)
(Residue 6486: WAT, Nonterminal, was not found in name map.)
(Residue 6487: WAT, Nonterminal, was not found in name map.)
(Residue 6488: WAT, Nonterminal, was not found in name map.)
(Residue 6489: WAT, Nonterminal, was not found in name map.)
(Residue 6490: WAT, Nonterminal, was not found in name map.)
(Residue 6491: WAT, Nonterminal, was not found in name map.)
(Residue 6492: WAT, Nonterminal, was not found in name map.)
(Residue 6493: WAT, Nonterminal, was not found in name map.)
(Residue 6494: WAT, Nonterminal, was not found in name map.)
(Residue 6495: WAT, Nonterminal, was not found in name map.)
(Residue 6496: WAT, Nonterminal, was not found in name map.)
(Residue 6497: WAT, Nonterminal, was not found in name map.)
(Residue 6498: WAT, Nonterminal, was not found in name map.)
(Residue 6499: WAT, Nonterminal, was not found in name map.)
(Residue 6500: WAT, Nonterminal, was not found in name map.)
(Residue 6501: WAT, Nonterminal, was not found in name map.)
(Residue 6502: WAT, Nonterminal, was not found in name map.)
(Residue 6503: WAT, Nonterminal, was not found in name map.)
(Residue 6504: WAT, Nonterminal, was not found in name map.)
(Residue 6505: WAT, Nonterminal, was not found in name map.)
(Residue 6506: WAT, Nonterminal, was not found in name map.)
(Residue 6507: WAT, Nonterminal, was not found in name map.)
(Residue 6508: WAT, Nonterminal, was not found in name map.)
(Residue 6509: WAT, Nonterminal, was not found in name map.)
(Residue 6510: WAT, Nonterminal, was not found in name map.)
(Residue 6511: WAT, Nonterminal, was not found in name map.)
(Residue 6512: WAT, Nonterminal, was not found in name map.)
(Residue 6513: WAT, Nonterminal, was not found in name map.)
(Residue 6514: WAT, Nonterminal, was not found in name map.)
(Residue 6515: WAT, Nonterminal, was not found in name map.)
(Residue 6516: WAT, Nonterminal, was not found in name map.)
(Residue 6517: WAT, Nonterminal, was not found in name map.)
(Residue 6518: WAT, Nonterminal, was not found in name map.)
(Residue 6519: WAT, Nonterminal, was not found in name map.)
(Residue 6520: WAT, Nonterminal, was not found in name map.)
(Residue 6521: WAT, Nonterminal, was not found in name map.)
(Residue 6522: WAT, Nonterminal, was not found in name map.)
(Residue 6523: WAT, Nonterminal, was not found in name map.)
(Residue 6524: WAT, Nonterminal, was not found in name map.)
(Residue 6525: WAT, Nonterminal, was not found in name map.)
(Residue 6526: WAT, Nonterminal, was not found in name map.)
(Residue 6527: WAT, Nonterminal, was not found in name map.)
(Residue 6528: WAT, Nonterminal, was not found in name map.)
(Residue 6529: WAT, Nonterminal, was not found in name map.)
(Residue 6530: WAT, Nonterminal, was not found in name map.)
(Residue 6531: WAT, Nonterminal, was not found in name map.)
(Residue 6532: WAT, Nonterminal, was not found in name map.)
(Residue 6533: WAT, Nonterminal, was not found in name map.)
(Residue 6534: WAT, Nonterminal, was not found in name map.)
(Residue 6535: WAT, Nonterminal, was not found in name map.)
(Residue 6536: WAT, Nonterminal, was not found in name map.)
(Residue 6537: WAT, Nonterminal, was not found in name map.)
(Residue 6538: WAT, Nonterminal, was not found in name map.)
(Residue 6539: WAT, Nonterminal, was not found in name map.)
(Residue 6540: WAT, Nonterminal, was not found in name map.)
(Residue 6541: WAT, Nonterminal, was not found in name map.)
(Residue 6542: WAT, Nonterminal, was not found in name map.)
(Residue 6543: WAT, Nonterminal, was not found in name map.)
(Residue 6544: WAT, Nonterminal, was not found in name map.)
(Residue 6545: WAT, Nonterminal, was not found in name map.)
(Residue 6546: WAT, Nonterminal, was not found in name map.)
(Residue 6547: WAT, Nonterminal, was not found in name map.)
(Residue 6548: WAT, Nonterminal, was not found in name map.)
(Residue 6549: WAT, Nonterminal, was not found in name map.)
(Residue 6550: WAT, Nonterminal, was not found in name map.)
(Residue 6551: WAT, Nonterminal, was not found in name map.)
(Residue 6552: WAT, Nonterminal, was not found in name map.)
(Residue 6553: WAT, Nonterminal, was not found in name map.)
(Residue 6554: WAT, Nonterminal, was not found in name map.)
(Residue 6555: WAT, Nonterminal, was not found in name map.)
(Residue 6556: WAT, Nonterminal, was not found in name map.)
(Residue 6557: WAT, Nonterminal, was not found in name map.)
(Residue 6558: WAT, Nonterminal, was not found in name map.)
(Residue 6559: WAT, Nonterminal, was not found in name map.)
(Residue 6560: WAT, Nonterminal, was not found in name map.)
(Residue 6561: WAT, Nonterminal, was not found in name map.)
(Residue 6562: WAT, Nonterminal, was not found in name map.)
(Residue 6563: WAT, Nonterminal, was not found in name map.)
(Residue 6564: WAT, Nonterminal, was not found in name map.)
(Residue 6565: WAT, Nonterminal, was not found in name map.)
(Residue 6566: WAT, Nonterminal, was not found in name map.)
(Residue 6567: WAT, Nonterminal, was not found in name map.)
(Residue 6568: WAT, Nonterminal, was not found in name map.)
(Residue 6569: WAT, Nonterminal, was not found in name map.)
(Residue 6570: WAT, Nonterminal, was not found in name map.)
(Residue 6571: WAT, Nonterminal, was not found in name map.)
(Residue 6572: WAT, Nonterminal, was not found in name map.)
(Residue 6573: WAT, Nonterminal, was not found in name map.)
(Residue 6574: WAT, Nonterminal, was not found in name map.)
(Residue 6575: WAT, Nonterminal, was not found in name map.)
(Residue 6576: WAT, Nonterminal, was not found in name map.)
(Residue 6577: WAT, Nonterminal, was not found in name map.)
(Residue 6578: WAT, Nonterminal, was not found in name map.)
(Residue 6579: WAT, Nonterminal, was not found in name map.)
(Residue 6580: WAT, Nonterminal, was not found in name map.)
(Residue 6581: WAT, Nonterminal, was not found in name map.)
(Residue 6582: WAT, Nonterminal, was not found in name map.)
(Residue 6583: WAT, Nonterminal, was not found in name map.)
(Residue 6584: WAT, Nonterminal, was not found in name map.)
(Residue 6585: WAT, Nonterminal, was not found in name map.)
(Residue 6586: WAT, Nonterminal, was not found in name map.)
(Residue 6587: WAT, Nonterminal, was not found in name map.)
(Residue 6588: WAT, Nonterminal, was not found in name map.)
(Residue 6589: WAT, Nonterminal, was not found in name map.)
(Residue 6590: WAT, Nonterminal, was not found in name map.)
(Residue 6591: WAT, Nonterminal, was not found in name map.)
(Residue 6592: WAT, Nonterminal, was not found in name map.)
(Residue 6593: WAT, Nonterminal, was not found in name map.)
(Residue 6594: WAT, Nonterminal, was not found in name map.)
(Residue 6595: WAT, Nonterminal, was not found in name map.)
(Residue 6596: WAT, Nonterminal, was not found in name map.)
(Residue 6597: WAT, Nonterminal, was not found in name map.)
(Residue 6598: WAT, Nonterminal, was not found in name map.)
(Residue 6599: WAT, Nonterminal, was not found in name map.)
(Residue 6600: WAT, Nonterminal, was not found in name map.)
(Residue 6601: WAT, Nonterminal, was not found in name map.)
(Residue 6602: WAT, Nonterminal, was not found in name map.)
(Residue 6603: WAT, Nonterminal, was not found in name map.)
(Residue 6604: WAT, Nonterminal, was not found in name map.)
(Residue 6605: WAT, Nonterminal, was not found in name map.)
(Residue 6606: WAT, Nonterminal, was not found in name map.)
(Residue 6607: WAT, Nonterminal, was not found in name map.)
(Residue 6608: WAT, Nonterminal, was not found in name map.)
(Residue 6609: WAT, Nonterminal, was not found in name map.)
(Residue 6610: WAT, Nonterminal, was not found in name map.)
(Residue 6611: WAT, Nonterminal, was not found in name map.)
(Residue 6612: WAT, Nonterminal, was not found in name map.)
(Residue 6613: WAT, Nonterminal, was not found in name map.)
(Residue 6614: WAT, Nonterminal, was not found in name map.)
(Residue 6615: WAT, Nonterminal, was not found in name map.)
(Residue 6616: WAT, Nonterminal, was not found in name map.)
(Residue 6617: WAT, Nonterminal, was not found in name map.)
(Residue 6618: WAT, Nonterminal, was not found in name map.)
(Residue 6619: WAT, Nonterminal, was not found in name map.)
(Residue 6620: WAT, Nonterminal, was not found in name map.)
(Residue 6621: WAT, Nonterminal, was not found in name map.)
(Residue 6622: WAT, Nonterminal, was not found in name map.)
(Residue 6623: WAT, Nonterminal, was not found in name map.)
(Residue 6624: WAT, Nonterminal, was not found in name map.)
(Residue 6625: WAT, Nonterminal, was not found in name map.)
(Residue 6626: WAT, Nonterminal, was not found in name map.)
(Residue 6627: WAT, Nonterminal, was not found in name map.)
(Residue 6628: WAT, Nonterminal, was not found in name map.)
(Residue 6629: WAT, Nonterminal, was not found in name map.)
(Residue 6630: WAT, Nonterminal, was not found in name map.)
(Residue 6631: WAT, Nonterminal, was not found in name map.)
(Residue 6632: WAT, Nonterminal, was not found in name map.)
(Residue 6633: WAT, Nonterminal, was not found in name map.)
(Residue 6634: WAT, Nonterminal, was not found in name map.)
(Residue 6635: WAT, Nonterminal, was not found in name map.)
(Residue 6636: WAT, Nonterminal, was not found in name map.)
(Residue 6637: WAT, Nonterminal, was not found in name map.)
(Residue 6638: WAT, Nonterminal, was not found in name map.)
(Residue 6639: WAT, Nonterminal, was not found in name map.)
(Residue 6640: WAT, Nonterminal, was not found in name map.)
(Residue 6641: WAT, Nonterminal, was not found in name map.)
(Residue 6642: WAT, Nonterminal, was not found in name map.)
(Residue 6643: WAT, Nonterminal, was not found in name map.)
(Residue 6644: WAT, Nonterminal, was not found in name map.)
(Residue 6645: WAT, Nonterminal, was not found in name map.)
(Residue 6646: WAT, Nonterminal, was not found in name map.)
(Residue 6647: WAT, Nonterminal, was not found in name map.)
(Residue 6648: WAT, Nonterminal, was not found in name map.)
(Residue 6649: WAT, Nonterminal, was not found in name map.)
(Residue 6650: WAT, Nonterminal, was not found in name map.)
(Residue 6651: WAT, Nonterminal, was not found in name map.)
(Residue 6652: WAT, Nonterminal, was not found in name map.)
(Residue 6653: WAT, Nonterminal, was not found in name map.)
(Residue 6654: WAT, Nonterminal, was not found in name map.)
(Residue 6655: WAT, Nonterminal, was not found in name map.)
(Residue 6656: WAT, Nonterminal, was not found in name map.)
(Residue 6657: WAT, Nonterminal, was not found in name map.)
(Residue 6658: WAT, Nonterminal, was not found in name map.)
(Residue 6659: WAT, Nonterminal, was not found in name map.)
(Residue 6660: WAT, Nonterminal, was not found in name map.)
(Residue 6661: WAT, Nonterminal, was not found in name map.)
(Residue 6662: WAT, Nonterminal, was not found in name map.)
(Residue 6663: WAT, Nonterminal, was not found in name map.)
(Residue 6664: WAT, Nonterminal, was not found in name map.)
(Residue 6665: WAT, Nonterminal, was not found in name map.)
(Residue 6666: WAT, Nonterminal, was not found in name map.)
(Residue 6667: WAT, Nonterminal, was not found in name map.)
(Residue 6668: WAT, Nonterminal, was not found in name map.)
(Residue 6669: WAT, Nonterminal, was not found in name map.)
(Residue 6670: WAT, Nonterminal, was not found in name map.)
(Residue 6671: WAT, Nonterminal, was not found in name map.)
(Residue 6672: WAT, Nonterminal, was not found in name map.)
(Residue 6673: WAT, Nonterminal, was not found in name map.)
(Residue 6674: WAT, Nonterminal, was not found in name map.)
(Residue 6675: WAT, Nonterminal, was not found in name map.)
(Residue 6676: WAT, Nonterminal, was not found in name map.)
(Residue 6677: WAT, Nonterminal, was not found in name map.)
(Residue 6678: WAT, Nonterminal, was not found in name map.)
(Residue 6679: WAT, Nonterminal, was not found in name map.)
(Residue 6680: WAT, Nonterminal, was not found in name map.)
(Residue 6681: WAT, Nonterminal, was not found in name map.)
(Residue 6682: WAT, Nonterminal, was not found in name map.)
(Residue 6683: WAT, Nonterminal, was not found in name map.)
(Residue 6684: WAT, Nonterminal, was not found in name map.)
(Residue 6685: WAT, Nonterminal, was not found in name map.)
(Residue 6686: WAT, Nonterminal, was not found in name map.)
(Residue 6687: WAT, Nonterminal, was not found in name map.)
(Residue 6688: WAT, Nonterminal, was not found in name map.)
(Residue 6689: WAT, Nonterminal, was not found in name map.)
(Residue 6690: WAT, Nonterminal, was not found in name map.)
(Residue 6691: WAT, Nonterminal, was not found in name map.)
(Residue 6692: WAT, Nonterminal, was not found in name map.)
(Residue 6693: WAT, Nonterminal, was not found in name map.)
(Residue 6694: WAT, Nonterminal, was not found in name map.)
(Residue 6695: WAT, Nonterminal, was not found in name map.)
(Residue 6696: WAT, Nonterminal, was not found in name map.)
(Residue 6697: WAT, Nonterminal, was not found in name map.)
(Residue 6698: WAT, Nonterminal, was not found in name map.)
(Residue 6699: WAT, Nonterminal, was not found in name map.)
(Residue 6700: WAT, Nonterminal, was not found in name map.)
(Residue 6701: WAT, Nonterminal, was not found in name map.)
(Residue 6702: WAT, Nonterminal, was not found in name map.)
(Residue 6703: WAT, Nonterminal, was not found in name map.)
(Residue 6704: WAT, Nonterminal, was not found in name map.)
(Residue 6705: WAT, Nonterminal, was not found in name map.)
(Residue 6706: WAT, Nonterminal, was not found in name map.)
(Residue 6707: WAT, Nonterminal, was not found in name map.)
(Residue 6708: WAT, Nonterminal, was not found in name map.)
(Residue 6709: WAT, Nonterminal, was not found in name map.)
(Residue 6710: WAT, Nonterminal, was not found in name map.)
(Residue 6711: WAT, Nonterminal, was not found in name map.)
(Residue 6712: WAT, Nonterminal, was not found in name map.)
(Residue 6713: WAT, Nonterminal, was not found in name map.)
(Residue 6714: WAT, Nonterminal, was not found in name map.)
(Residue 6715: WAT, Nonterminal, was not found in name map.)
(Residue 6716: WAT, Nonterminal, was not found in name map.)
(Residue 6717: WAT, Nonterminal, was not found in name map.)
(Residue 6718: WAT, Nonterminal, was not found in name map.)
(Residue 6719: WAT, Nonterminal, was not found in name map.)
(Residue 6720: WAT, Nonterminal, was not found in name map.)
(Residue 6721: WAT, Nonterminal, was not found in name map.)
(Residue 6722: WAT, Nonterminal, was not found in name map.)
(Residue 6723: WAT, Nonterminal, was not found in name map.)
(Residue 6724: WAT, Nonterminal, was not found in name map.)
(Residue 6725: WAT, Nonterminal, was not found in name map.)
(Residue 6726: WAT, Nonterminal, was not found in name map.)
(Residue 6727: WAT, Nonterminal, was not found in name map.)
(Residue 6728: WAT, Nonterminal, was not found in name map.)
(Residue 6729: WAT, Nonterminal, was not found in name map.)
(Residue 6730: WAT, Nonterminal, was not found in name map.)
(Residue 6731: WAT, Nonterminal, was not found in name map.)
(Residue 6732: WAT, Nonterminal, was not found in name map.)
(Residue 6733: WAT, Nonterminal, was not found in name map.)
(Residue 6734: WAT, Nonterminal, was not found in name map.)
(Residue 6735: WAT, Nonterminal, was not found in name map.)
(Residue 6736: WAT, Nonterminal, was not found in name map.)
(Residue 6737: WAT, Nonterminal, was not found in name map.)
(Residue 6738: WAT, Nonterminal, was not found in name map.)
(Residue 6739: WAT, Nonterminal, was not found in name map.)
(Residue 6740: WAT, Nonterminal, was not found in name map.)
(Residue 6741: WAT, Nonterminal, was not found in name map.)
(Residue 6742: WAT, Nonterminal, was not found in name map.)
(Residue 6743: WAT, Nonterminal, was not found in name map.)
(Residue 6744: WAT, Nonterminal, was not found in name map.)
(Residue 6745: WAT, Nonterminal, was not found in name map.)
(Residue 6746: WAT, Nonterminal, was not found in name map.)
(Residue 6747: WAT, Nonterminal, was not found in name map.)
(Residue 6748: WAT, Nonterminal, was not found in name map.)
(Residue 6749: WAT, Nonterminal, was not found in name map.)
(Residue 6750: WAT, Nonterminal, was not found in name map.)
(Residue 6751: WAT, Nonterminal, was not found in name map.)
(Residue 6752: WAT, Nonterminal, was not found in name map.)
(Residue 6753: WAT, Nonterminal, was not found in name map.)
(Residue 6754: WAT, Nonterminal, was not found in name map.)
(Residue 6755: WAT, Nonterminal, was not found in name map.)
(Residue 6756: WAT, Nonterminal, was not found in name map.)
(Residue 6757: WAT, Nonterminal, was not found in name map.)
(Residue 6758: WAT, Nonterminal, was not found in name map.)
(Residue 6759: WAT, Nonterminal, was not found in name map.)
(Residue 6760: WAT, Nonterminal, was not found in name map.)
(Residue 6761: WAT, Nonterminal, was not found in name map.)
(Residue 6762: WAT, Nonterminal, was not found in name map.)
(Residue 6763: WAT, Nonterminal, was not found in name map.)
(Residue 6764: WAT, Nonterminal, was not found in name map.)
(Residue 6765: WAT, Nonterminal, was not found in name map.)
(Residue 6766: WAT, Nonterminal, was not found in name map.)
(Residue 6767: WAT, Nonterminal, was not found in name map.)
(Residue 6768: WAT, Nonterminal, was not found in name map.)
(Residue 6769: WAT, Nonterminal, was not found in name map.)
(Residue 6770: WAT, Nonterminal, was not found in name map.)
(Residue 6771: WAT, Nonterminal, was not found in name map.)
(Residue 6772: WAT, Nonterminal, was not found in name map.)
(Residue 6773: WAT, Nonterminal, was not found in name map.)
(Residue 6774: WAT, Nonterminal, was not found in name map.)
(Residue 6775: WAT, Nonterminal, was not found in name map.)
(Residue 6776: WAT, Nonterminal, was not found in name map.)
(Residue 6777: WAT, Nonterminal, was not found in name map.)
(Residue 6778: WAT, Nonterminal, was not found in name map.)
(Residue 6779: WAT, Nonterminal, was not found in name map.)
(Residue 6780: WAT, Nonterminal, was not found in name map.)
(Residue 6781: WAT, Nonterminal, was not found in name map.)
(Residue 6782: WAT, Nonterminal, was not found in name map.)
(Residue 6783: WAT, Nonterminal, was not found in name map.)
(Residue 6784: WAT, Nonterminal, was not found in name map.)
(Residue 6785: WAT, Nonterminal, was not found in name map.)
(Residue 6786: WAT, Nonterminal, was not found in name map.)
(Residue 6787: WAT, Nonterminal, was not found in name map.)
(Residue 6788: WAT, Nonterminal, was not found in name map.)
(Residue 6789: WAT, Nonterminal, was not found in name map.)
(Residue 6790: WAT, Nonterminal, was not found in name map.)
(Residue 6791: WAT, Nonterminal, was not found in name map.)
(Residue 6792: WAT, Nonterminal, was not found in name map.)
(Residue 6793: WAT, Nonterminal, was not found in name map.)
(Residue 6794: WAT, Nonterminal, was not found in name map.)
(Residue 6795: WAT, Nonterminal, was not found in name map.)
(Residue 6796: WAT, Nonterminal, was not found in name map.)
(Residue 6797: WAT, Nonterminal, was not found in name map.)
(Residue 6798: WAT, Nonterminal, was not found in name map.)
(Residue 6799: WAT, Nonterminal, was not found in name map.)
(Residue 6800: WAT, Nonterminal, was not found in name map.)
(Residue 6801: WAT, Nonterminal, was not found in name map.)
(Residue 6802: WAT, Nonterminal, was not found in name map.)
(Residue 6803: WAT, Nonterminal, was not found in name map.)
(Residue 6804: WAT, Nonterminal, was not found in name map.)
(Residue 6805: WAT, Nonterminal, was not found in name map.)
(Residue 6806: WAT, Nonterminal, was not found in name map.)
(Residue 6807: WAT, Nonterminal, was not found in name map.)
(Residue 6808: WAT, Nonterminal, was not found in name map.)
(Residue 6809: WAT, Nonterminal, was not found in name map.)
(Residue 6810: WAT, Nonterminal, was not found in name map.)
(Residue 6811: WAT, Nonterminal, was not found in name map.)
(Residue 6812: WAT, Nonterminal, was not found in name map.)
(Residue 6813: WAT, Nonterminal, was not found in name map.)
(Residue 6814: WAT, Nonterminal, was not found in name map.)
(Residue 6815: WAT, Nonterminal, was not found in name map.)
(Residue 6816: WAT, Nonterminal, was not found in name map.)
(Residue 6817: WAT, Nonterminal, was not found in name map.)
(Residue 6818: WAT, Nonterminal, was not found in name map.)
(Residue 6819: WAT, Nonterminal, was not found in name map.)
(Residue 6820: WAT, Nonterminal, was not found in name map.)
(Residue 6821: WAT, Nonterminal, was not found in name map.)
(Residue 6822: WAT, Nonterminal, was not found in name map.)
(Residue 6823: WAT, Nonterminal, was not found in name map.)
(Residue 6824: WAT, Nonterminal, was not found in name map.)
(Residue 6825: WAT, Nonterminal, was not found in name map.)
(Residue 6826: WAT, Nonterminal, was not found in name map.)
(Residue 6827: WAT, Nonterminal, was not found in name map.)
(Residue 6828: WAT, Nonterminal, was not found in name map.)
(Residue 6829: WAT, Nonterminal, was not found in name map.)
(Residue 6830: WAT, Nonterminal, was not found in name map.)
(Residue 6831: WAT, Nonterminal, was not found in name map.)
(Residue 6832: WAT, Nonterminal, was not found in name map.)
(Residue 6833: WAT, Nonterminal, was not found in name map.)
(Residue 6834: WAT, Nonterminal, was not found in name map.)
(Residue 6835: WAT, Nonterminal, was not found in name map.)
(Residue 6836: WAT, Nonterminal, was not found in name map.)
(Residue 6837: WAT, Nonterminal, was not found in name map.)
(Residue 6838: WAT, Nonterminal, was not found in name map.)
(Residue 6839: WAT, Nonterminal, was not found in name map.)
(Residue 6840: WAT, Nonterminal, was not found in name map.)
(Residue 6841: WAT, Nonterminal, was not found in name map.)
(Residue 6842: WAT, Nonterminal, was not found in name map.)
(Residue 6843: WAT, Nonterminal, was not found in name map.)
(Residue 6844: WAT, Nonterminal, was not found in name map.)
(Residue 6845: WAT, Nonterminal, was not found in name map.)
(Residue 6846: WAT, Nonterminal, was not found in name map.)
(Residue 6847: WAT, Nonterminal, was not found in name map.)
(Residue 6848: WAT, Nonterminal, was not found in name map.)
(Residue 6849: WAT, Nonterminal, was not found in name map.)
(Residue 6850: WAT, Nonterminal, was not found in name map.)
(Residue 6851: WAT, Nonterminal, was not found in name map.)
(Residue 6852: WAT, Nonterminal, was not found in name map.)
(Residue 6853: WAT, Nonterminal, was not found in name map.)
(Residue 6854: WAT, Nonterminal, was not found in name map.)
(Residue 6855: WAT, Nonterminal, was not found in name map.)
(Residue 6856: WAT, Nonterminal, was not found in name map.)
(Residue 6857: WAT, Nonterminal, was not found in name map.)
(Residue 6858: WAT, Nonterminal, was not found in name map.)
(Residue 6859: WAT, Nonterminal, was not found in name map.)
(Residue 6860: WAT, Nonterminal, was not found in name map.)
(Residue 6861: WAT, Nonterminal, was not found in name map.)
(Residue 6862: WAT, Nonterminal, was not found in name map.)
(Residue 6863: WAT, Nonterminal, was not found in name map.)
(Residue 6864: WAT, Nonterminal, was not found in name map.)
(Residue 6865: WAT, Nonterminal, was not found in name map.)
(Residue 6866: WAT, Nonterminal, was not found in name map.)
(Residue 6867: WAT, Nonterminal, was not found in name map.)
(Residue 6868: WAT, Nonterminal, was not found in name map.)
(Residue 6869: WAT, Nonterminal, was not found in name map.)
(Residue 6870: WAT, Nonterminal, was not found in name map.)
(Residue 6871: WAT, Nonterminal, was not found in name map.)
(Residue 6872: WAT, Nonterminal, was not found in name map.)
(Residue 6873: WAT, Nonterminal, was not found in name map.)
(Residue 6874: WAT, Nonterminal, was not found in name map.)
(Residue 6875: WAT, Nonterminal, was not found in name map.)
(Residue 6876: WAT, Nonterminal, was not found in name map.)
(Residue 6877: WAT, Nonterminal, was not found in name map.)
(Residue 6878: WAT, Nonterminal, was not found in name map.)
(Residue 6879: WAT, Nonterminal, was not found in name map.)
(Residue 6880: WAT, Nonterminal, was not found in name map.)
(Residue 6881: WAT, Nonterminal, was not found in name map.)
(Residue 6882: WAT, Nonterminal, was not found in name map.)
(Residue 6883: WAT, Nonterminal, was not found in name map.)
(Residue 6884: WAT, Nonterminal, was not found in name map.)
(Residue 6885: WAT, Nonterminal, was not found in name map.)
(Residue 6886: WAT, Nonterminal, was not found in name map.)
(Residue 6887: WAT, Nonterminal, was not found in name map.)
(Residue 6888: WAT, Nonterminal, was not found in name map.)
(Residue 6889: WAT, Nonterminal, was not found in name map.)
(Residue 6890: WAT, Nonterminal, was not found in name map.)
(Residue 6891: WAT, Nonterminal, was not found in name map.)
(Residue 6892: WAT, Nonterminal, was not found in name map.)
(Residue 6893: WAT, Nonterminal, was not found in name map.)
(Residue 6894: WAT, Nonterminal, was not found in name map.)
(Residue 6895: WAT, Nonterminal, was not found in name map.)
(Residue 6896: WAT, Nonterminal, was not found in name map.)
(Residue 6897: WAT, Nonterminal, was not found in name map.)
(Residue 6898: WAT, Nonterminal, was not found in name map.)
(Residue 6899: WAT, Nonterminal, was not found in name map.)
(Residue 6900: WAT, Nonterminal, was not found in name map.)
(Residue 6901: WAT, Nonterminal, was not found in name map.)
(Residue 6902: WAT, Nonterminal, was not found in name map.)
(Residue 6903: WAT, Nonterminal, was not found in name map.)
(Residue 6904: WAT, Nonterminal, was not found in name map.)
(Residue 6905: WAT, Nonterminal, was not found in name map.)
(Residue 6906: WAT, Nonterminal, was not found in name map.)
(Residue 6907: WAT, Nonterminal, was not found in name map.)
(Residue 6908: WAT, Nonterminal, was not found in name map.)
(Residue 6909: WAT, Nonterminal, was not found in name map.)
(Residue 6910: WAT, Nonterminal, was not found in name map.)
(Residue 6911: WAT, Nonterminal, was not found in name map.)
(Residue 6912: WAT, Nonterminal, was not found in name map.)
(Residue 6913: WAT, Nonterminal, was not found in name map.)
(Residue 6914: WAT, Nonterminal, was not found in name map.)
(Residue 6915: WAT, Nonterminal, was not found in name map.)
(Residue 6916: WAT, Nonterminal, was not found in name map.)
(Residue 6917: WAT, Nonterminal, was not found in name map.)
(Residue 6918: WAT, Nonterminal, was not found in name map.)
(Residue 6919: WAT, Nonterminal, was not found in name map.)
(Residue 6920: WAT, Nonterminal, was not found in name map.)
(Residue 6921: WAT, Nonterminal, was not found in name map.)
(Residue 6922: WAT, Nonterminal, was not found in name map.)
(Residue 6923: WAT, Nonterminal, was not found in name map.)
(Residue 6924: WAT, Nonterminal, was not found in name map.)
(Residue 6925: WAT, Nonterminal, was not found in name map.)
(Residue 6926: WAT, Nonterminal, was not found in name map.)
(Residue 6927: WAT, Nonterminal, was not found in name map.)
(Residue 6928: WAT, Nonterminal, was not found in name map.)
(Residue 6929: WAT, Nonterminal, was not found in name map.)
(Residue 6930: WAT, Nonterminal, was not found in name map.)
(Residue 6931: WAT, Nonterminal, was not found in name map.)
(Residue 6932: WAT, Nonterminal, was not found in name map.)
(Residue 6933: WAT, Nonterminal, was not found in name map.)
(Residue 6934: WAT, Nonterminal, was not found in name map.)
(Residue 6935: WAT, Nonterminal, was not found in name map.)
(Residue 6936: WAT, Nonterminal, was not found in name map.)
(Residue 6937: WAT, Nonterminal, was not found in name map.)
(Residue 6938: WAT, Nonterminal, was not found in name map.)
(Residue 6939: WAT, Nonterminal, was not found in name map.)
(Residue 6940: WAT, Nonterminal, was not found in name map.)
(Residue 6941: WAT, Nonterminal, was not found in name map.)
(Residue 6942: WAT, Nonterminal, was not found in name map.)
(Residue 6943: WAT, Nonterminal, was not found in name map.)
(Residue 6944: WAT, Nonterminal, was not found in name map.)
(Residue 6945: WAT, Nonterminal, was not found in name map.)
(Residue 6946: WAT, Nonterminal, was not found in name map.)
(Residue 6947: WAT, Nonterminal, was not found in name map.)
(Residue 6948: WAT, Nonterminal, was not found in name map.)
(Residue 6949: WAT, Nonterminal, was not found in name map.)
(Residue 6950: WAT, Nonterminal, was not found in name map.)
(Residue 6951: WAT, Nonterminal, was not found in name map.)
(Residue 6952: WAT, Nonterminal, was not found in name map.)
(Residue 6953: WAT, Nonterminal, was not found in name map.)
(Residue 6954: WAT, Nonterminal, was not found in name map.)
(Residue 6955: WAT, Nonterminal, was not found in name map.)
(Residue 6956: WAT, Nonterminal, was not found in name map.)
(Residue 6957: WAT, Nonterminal, was not found in name map.)
(Residue 6958: WAT, Nonterminal, was not found in name map.)
(Residue 6959: WAT, Nonterminal, was not found in name map.)
(Residue 6960: WAT, Nonterminal, was not found in name map.)
(Residue 6961: WAT, Nonterminal, was not found in name map.)
(Residue 6962: WAT, Nonterminal, was not found in name map.)
(Residue 6963: WAT, Nonterminal, was not found in name map.)
(Residue 6964: WAT, Nonterminal, was not found in name map.)
(Residue 6965: WAT, Nonterminal, was not found in name map.)
(Residue 6966: WAT, Nonterminal, was not found in name map.)
(Residue 6967: WAT, Nonterminal, was not found in name map.)
(Residue 6968: WAT, Nonterminal, was not found in name map.)
(Residue 6969: WAT, Nonterminal, was not found in name map.)
(Residue 6970: WAT, Nonterminal, was not found in name map.)
(Residue 6971: WAT, Nonterminal, was not found in name map.)
(Residue 6972: WAT, Nonterminal, was not found in name map.)
(Residue 6973: WAT, Nonterminal, was not found in name map.)
(Residue 6974: WAT, Nonterminal, was not found in name map.)
(Residue 6975: WAT, Nonterminal, was not found in name map.)
(Residue 6976: WAT, Nonterminal, was not found in name map.)
(Residue 6977: WAT, Nonterminal, was not found in name map.)
(Residue 6978: WAT, Nonterminal, was not found in name map.)
(Residue 6979: WAT, Nonterminal, was not found in name map.)
(Residue 6980: WAT, Nonterminal, was not found in name map.)
(Residue 6981: WAT, Nonterminal, was not found in name map.)
(Residue 6982: WAT, Nonterminal, was not found in name map.)
(Residue 6983: WAT, Nonterminal, was not found in name map.)
(Residue 6984: WAT, Nonterminal, was not found in name map.)
(Residue 6985: WAT, Nonterminal, was not found in name map.)
(Residue 6986: WAT, Nonterminal, was not found in name map.)
(Residue 6987: WAT, Nonterminal, was not found in name map.)
(Residue 6988: WAT, Nonterminal, was not found in name map.)
(Residue 6989: WAT, Terminal/last, was not found in name map.)
(Residue 6990: WAT, Terminal/beginning, was not found in name map.)
(Residue 6991: WAT, Nonterminal, was not found in name map.)
(Residue 6992: WAT, Nonterminal, was not found in name map.)
(Residue 6993: WAT, Nonterminal, was not found in name map.)
(Residue 6994: WAT, Nonterminal, was not found in name map.)
(Residue 6995: WAT, Nonterminal, was not found in name map.)
(Residue 6996: WAT, Nonterminal, was not found in name map.)
(Residue 6997: WAT, Nonterminal, was not found in name map.)
(Residue 6998: WAT, Nonterminal, was not found in name map.)
(Residue 6999: WAT, Nonterminal, was not found in name map.)
(Residue 7000: WAT, Nonterminal, was not found in name map.)
(Residue 7001: WAT, Nonterminal, was not found in name map.)
(Residue 7002: WAT, Nonterminal, was not found in name map.)
(Residue 7003: WAT, Nonterminal, was not found in name map.)
(Residue 7004: WAT, Nonterminal, was not found in name map.)
(Residue 7005: WAT, Nonterminal, was not found in name map.)
(Residue 7006: WAT, Nonterminal, was not found in name map.)
(Residue 7007: WAT, Nonterminal, was not found in name map.)
(Residue 7008: WAT, Nonterminal, was not found in name map.)
(Residue 7009: WAT, Nonterminal, was not found in name map.)
(Residue 7010: WAT, Nonterminal, was not found in name map.)
(Residue 7011: WAT, Nonterminal, was not found in name map.)
(Residue 7012: WAT, Nonterminal, was not found in name map.)
(Residue 7013: WAT, Nonterminal, was not found in name map.)
(Residue 7014: WAT, Nonterminal, was not found in name map.)
(Residue 7015: WAT, Nonterminal, was not found in name map.)
(Residue 7016: WAT, Nonterminal, was not found in name map.)
(Residue 7017: WAT, Nonterminal, was not found in name map.)
(Residue 7018: WAT, Nonterminal, was not found in name map.)
(Residue 7019: WAT, Nonterminal, was not found in name map.)
(Residue 7020: WAT, Nonterminal, was not found in name map.)
(Residue 7021: WAT, Nonterminal, was not found in name map.)
(Residue 7022: WAT, Nonterminal, was not found in name map.)
(Residue 7023: WAT, Nonterminal, was not found in name map.)
(Residue 7024: WAT, Nonterminal, was not found in name map.)
(Residue 7025: WAT, Nonterminal, was not found in name map.)
(Residue 7026: WAT, Nonterminal, was not found in name map.)
(Residue 7027: WAT, Nonterminal, was not found in name map.)
(Residue 7028: WAT, Nonterminal, was not found in name map.)
(Residue 7029: WAT, Nonterminal, was not found in name map.)
(Residue 7030: WAT, Nonterminal, was not found in name map.)
(Residue 7031: WAT, Nonterminal, was not found in name map.)
(Residue 7032: WAT, Nonterminal, was not found in name map.)
(Residue 7033: WAT, Nonterminal, was not found in name map.)
(Residue 7034: WAT, Nonterminal, was not found in name map.)
(Residue 7035: WAT, Nonterminal, was not found in name map.)
(Residue 7036: WAT, Nonterminal, was not found in name map.)
(Residue 7037: WAT, Nonterminal, was not found in name map.)
(Residue 7038: WAT, Nonterminal, was not found in name map.)
(Residue 7039: WAT, Nonterminal, was not found in name map.)
(Residue 7040: WAT, Nonterminal, was not found in name map.)
(Residue 7041: WAT, Nonterminal, was not found in name map.)
(Residue 7042: WAT, Nonterminal, was not found in name map.)
(Residue 7043: WAT, Nonterminal, was not found in name map.)
(Residue 7044: WAT, Nonterminal, was not found in name map.)
(Residue 7045: WAT, Nonterminal, was not found in name map.)
(Residue 7046: WAT, Nonterminal, was not found in name map.)
(Residue 7047: WAT, Nonterminal, was not found in name map.)
(Residue 7048: WAT, Nonterminal, was not found in name map.)
(Residue 7049: WAT, Nonterminal, was not found in name map.)
(Residue 7050: WAT, Nonterminal, was not found in name map.)
(Residue 7051: WAT, Nonterminal, was not found in name map.)
(Residue 7052: WAT, Nonterminal, was not found in name map.)
(Residue 7053: WAT, Nonterminal, was not found in name map.)
(Residue 7054: WAT, Nonterminal, was not found in name map.)
(Residue 7055: WAT, Nonterminal, was not found in name map.)
(Residue 7056: WAT, Nonterminal, was not found in name map.)
(Residue 7057: WAT, Nonterminal, was not found in name map.)
(Residue 7058: WAT, Nonterminal, was not found in name map.)
(Residue 7059: WAT, Nonterminal, was not found in name map.)
(Residue 7060: WAT, Nonterminal, was not found in name map.)
(Residue 7061: WAT, Nonterminal, was not found in name map.)
(Residue 7062: WAT, Nonterminal, was not found in name map.)
(Residue 7063: WAT, Nonterminal, was not found in name map.)
(Residue 7064: WAT, Nonterminal, was not found in name map.)
(Residue 7065: WAT, Nonterminal, was not found in name map.)
(Residue 7066: WAT, Nonterminal, was not found in name map.)
(Residue 7067: WAT, Nonterminal, was not found in name map.)
(Residue 7068: WAT, Nonterminal, was not found in name map.)
(Residue 7069: WAT, Nonterminal, was not found in name map.)
(Residue 7070: WAT, Nonterminal, was not found in name map.)
(Residue 7071: WAT, Nonterminal, was not found in name map.)
(Residue 7072: WAT, Nonterminal, was not found in name map.)
(Residue 7073: WAT, Nonterminal, was not found in name map.)
(Residue 7074: WAT, Nonterminal, was not found in name map.)
(Residue 7075: WAT, Nonterminal, was not found in name map.)
(Residue 7076: WAT, Nonterminal, was not found in name map.)
(Residue 7077: WAT, Nonterminal, was not found in name map.)
(Residue 7078: WAT, Nonterminal, was not found in name map.)
(Residue 7079: WAT, Nonterminal, was not found in name map.)
(Residue 7080: WAT, Nonterminal, was not found in name map.)
(Residue 7081: WAT, Nonterminal, was not found in name map.)
(Residue 7082: WAT, Nonterminal, was not found in name map.)
(Residue 7083: WAT, Nonterminal, was not found in name map.)
(Residue 7084: WAT, Nonterminal, was not found in name map.)
(Residue 7085: WAT, Nonterminal, was not found in name map.)
(Residue 7086: WAT, Nonterminal, was not found in name map.)
(Residue 7087: WAT, Nonterminal, was not found in name map.)
(Residue 7088: WAT, Nonterminal, was not found in name map.)
(Residue 7089: WAT, Nonterminal, was not found in name map.)
(Residue 7090: WAT, Nonterminal, was not found in name map.)
(Residue 7091: WAT, Nonterminal, was not found in name map.)
(Residue 7092: WAT, Nonterminal, was not found in name map.)
(Residue 7093: WAT, Nonterminal, was not found in name map.)
(Residue 7094: WAT, Nonterminal, was not found in name map.)
(Residue 7095: WAT, Nonterminal, was not found in name map.)
(Residue 7096: WAT, Nonterminal, was not found in name map.)
(Residue 7097: WAT, Nonterminal, was not found in name map.)
(Residue 7098: WAT, Nonterminal, was not found in name map.)
(Residue 7099: WAT, Nonterminal, was not found in name map.)
(Residue 7100: WAT, Nonterminal, was not found in name map.)
(Residue 7101: WAT, Nonterminal, was not found in name map.)
(Residue 7102: WAT, Nonterminal, was not found in name map.)
(Residue 7103: WAT, Nonterminal, was not found in name map.)
(Residue 7104: WAT, Nonterminal, was not found in name map.)
(Residue 7105: WAT, Nonterminal, was not found in name map.)
(Residue 7106: WAT, Nonterminal, was not found in name map.)
(Residue 7107: WAT, Nonterminal, was not found in name map.)
(Residue 7108: WAT, Nonterminal, was not found in name map.)
(Residue 7109: WAT, Nonterminal, was not found in name map.)
(Residue 7110: WAT, Nonterminal, was not found in name map.)
(Residue 7111: WAT, Nonterminal, was not found in name map.)
(Residue 7112: WAT, Nonterminal, was not found in name map.)
(Residue 7113: WAT, Nonterminal, was not found in name map.)
(Residue 7114: WAT, Nonterminal, was not found in name map.)
(Residue 7115: WAT, Nonterminal, was not found in name map.)
(Residue 7116: WAT, Nonterminal, was not found in name map.)
(Residue 7117: WAT, Nonterminal, was not found in name map.)
(Residue 7118: WAT, Nonterminal, was not found in name map.)
(Residue 7119: WAT, Nonterminal, was not found in name map.)
(Residue 7120: WAT, Nonterminal, was not found in name map.)
(Residue 7121: WAT, Nonterminal, was not found in name map.)
(Residue 7122: WAT, Nonterminal, was not found in name map.)
(Residue 7123: WAT, Nonterminal, was not found in name map.)
(Residue 7124: WAT, Nonterminal, was not found in name map.)
(Residue 7125: WAT, Nonterminal, was not found in name map.)
(Residue 7126: WAT, Nonterminal, was not found in name map.)
(Residue 7127: WAT, Nonterminal, was not found in name map.)
(Residue 7128: WAT, Nonterminal, was not found in name map.)
(Residue 7129: WAT, Nonterminal, was not found in name map.)
(Residue 7130: WAT, Nonterminal, was not found in name map.)
(Residue 7131: WAT, Nonterminal, was not found in name map.)
(Residue 7132: WAT, Nonterminal, was not found in name map.)
(Residue 7133: WAT, Nonterminal, was not found in name map.)
(Residue 7134: WAT, Nonterminal, was not found in name map.)
(Residue 7135: WAT, Nonterminal, was not found in name map.)
(Residue 7136: WAT, Nonterminal, was not found in name map.)
(Residue 7137: WAT, Nonterminal, was not found in name map.)
(Residue 7138: WAT, Nonterminal, was not found in name map.)
(Residue 7139: WAT, Nonterminal, was not found in name map.)
(Residue 7140: WAT, Nonterminal, was not found in name map.)
(Residue 7141: WAT, Nonterminal, was not found in name map.)
(Residue 7142: WAT, Nonterminal, was not found in name map.)
(Residue 7143: WAT, Nonterminal, was not found in name map.)
(Residue 7144: WAT, Nonterminal, was not found in name map.)
(Residue 7145: WAT, Nonterminal, was not found in name map.)
(Residue 7146: WAT, Nonterminal, was not found in name map.)
(Residue 7147: WAT, Nonterminal, was not found in name map.)
(Residue 7148: WAT, Nonterminal, was not found in name map.)
(Residue 7149: WAT, Nonterminal, was not found in name map.)
(Residue 7150: WAT, Nonterminal, was not found in name map.)
(Residue 7151: WAT, Nonterminal, was not found in name map.)
(Residue 7152: WAT, Nonterminal, was not found in name map.)
(Residue 7153: WAT, Nonterminal, was not found in name map.)
(Residue 7154: WAT, Nonterminal, was not found in name map.)
(Residue 7155: WAT, Nonterminal, was not found in name map.)
(Residue 7156: WAT, Nonterminal, was not found in name map.)
(Residue 7157: WAT, Nonterminal, was not found in name map.)
(Residue 7158: WAT, Nonterminal, was not found in name map.)
(Residue 7159: WAT, Nonterminal, was not found in name map.)
(Residue 7160: WAT, Nonterminal, was not found in name map.)
(Residue 7161: WAT, Nonterminal, was not found in name map.)
(Residue 7162: WAT, Nonterminal, was not found in name map.)
(Residue 7163: WAT, Nonterminal, was not found in name map.)
(Residue 7164: WAT, Nonterminal, was not found in name map.)
(Residue 7165: WAT, Nonterminal, was not found in name map.)
(Residue 7166: WAT, Nonterminal, was not found in name map.)
(Residue 7167: WAT, Nonterminal, was not found in name map.)
(Residue 7168: WAT, Nonterminal, was not found in name map.)
(Residue 7169: WAT, Nonterminal, was not found in name map.)
(Residue 7170: WAT, Nonterminal, was not found in name map.)
(Residue 7171: WAT, Nonterminal, was not found in name map.)
(Residue 7172: WAT, Nonterminal, was not found in name map.)
(Residue 7173: WAT, Nonterminal, was not found in name map.)
(Residue 7174: WAT, Nonterminal, was not found in name map.)
(Residue 7175: WAT, Nonterminal, was not found in name map.)
(Residue 7176: WAT, Nonterminal, was not found in name map.)
(Residue 7177: WAT, Nonterminal, was not found in name map.)
(Residue 7178: WAT, Nonterminal, was not found in name map.)
(Residue 7179: WAT, Nonterminal, was not found in name map.)
(Residue 7180: WAT, Nonterminal, was not found in name map.)
(Residue 7181: WAT, Nonterminal, was not found in name map.)
(Residue 7182: WAT, Nonterminal, was not found in name map.)
(Residue 7183: WAT, Nonterminal, was not found in name map.)
(Residue 7184: WAT, Nonterminal, was not found in name map.)
(Residue 7185: WAT, Nonterminal, was not found in name map.)
(Residue 7186: WAT, Nonterminal, was not found in name map.)
(Residue 7187: WAT, Nonterminal, was not found in name map.)
(Residue 7188: WAT, Nonterminal, was not found in name map.)
(Residue 7189: WAT, Nonterminal, was not found in name map.)
(Residue 7190: WAT, Nonterminal, was not found in name map.)
(Residue 7191: WAT, Nonterminal, was not found in name map.)
(Residue 7192: WAT, Nonterminal, was not found in name map.)
(Residue 7193: WAT, Nonterminal, was not found in name map.)
(Residue 7194: WAT, Nonterminal, was not found in name map.)
(Residue 7195: WAT, Nonterminal, was not found in name map.)
(Residue 7196: WAT, Nonterminal, was not found in name map.)
(Residue 7197: WAT, Nonterminal, was not found in name map.)
(Residue 7198: WAT, Nonterminal, was not found in name map.)
(Residue 7199: WAT, Nonterminal, was not found in name map.)
(Residue 7200: WAT, Nonterminal, was not found in name map.)
(Residue 7201: WAT, Nonterminal, was not found in name map.)
(Residue 7202: WAT, Nonterminal, was not found in name map.)
(Residue 7203: WAT, Nonterminal, was not found in name map.)
(Residue 7204: WAT, Nonterminal, was not found in name map.)
(Residue 7205: WAT, Nonterminal, was not found in name map.)
(Residue 7206: WAT, Nonterminal, was not found in name map.)
(Residue 7207: WAT, Nonterminal, was not found in name map.)
(Residue 7208: WAT, Nonterminal, was not found in name map.)
(Residue 7209: WAT, Nonterminal, was not found in name map.)
(Residue 7210: WAT, Nonterminal, was not found in name map.)
(Residue 7211: WAT, Nonterminal, was not found in name map.)
(Residue 7212: WAT, Nonterminal, was not found in name map.)
(Residue 7213: WAT, Nonterminal, was not found in name map.)
(Residue 7214: WAT, Nonterminal, was not found in name map.)
(Residue 7215: WAT, Nonterminal, was not found in name map.)
(Residue 7216: WAT, Nonterminal, was not found in name map.)
(Residue 7217: WAT, Nonterminal, was not found in name map.)
(Residue 7218: WAT, Nonterminal, was not found in name map.)
(Residue 7219: WAT, Nonterminal, was not found in name map.)
(Residue 7220: WAT, Nonterminal, was not found in name map.)
(Residue 7221: WAT, Nonterminal, was not found in name map.)
(Residue 7222: WAT, Nonterminal, was not found in name map.)
(Residue 7223: WAT, Nonterminal, was not found in name map.)
(Residue 7224: WAT, Nonterminal, was not found in name map.)
(Residue 7225: WAT, Nonterminal, was not found in name map.)
(Residue 7226: WAT, Nonterminal, was not found in name map.)
(Residue 7227: WAT, Nonterminal, was not found in name map.)
(Residue 7228: WAT, Nonterminal, was not found in name map.)
(Residue 7229: WAT, Nonterminal, was not found in name map.)
(Residue 7230: WAT, Nonterminal, was not found in name map.)
(Residue 7231: WAT, Nonterminal, was not found in name map.)
(Residue 7232: WAT, Nonterminal, was not found in name map.)
(Residue 7233: WAT, Nonterminal, was not found in name map.)
(Residue 7234: WAT, Nonterminal, was not found in name map.)
(Residue 7235: WAT, Nonterminal, was not found in name map.)
(Residue 7236: WAT, Nonterminal, was not found in name map.)
(Residue 7237: WAT, Nonterminal, was not found in name map.)
(Residue 7238: WAT, Nonterminal, was not found in name map.)
(Residue 7239: WAT, Nonterminal, was not found in name map.)
(Residue 7240: WAT, Nonterminal, was not found in name map.)
(Residue 7241: WAT, Nonterminal, was not found in name map.)
(Residue 7242: WAT, Nonterminal, was not found in name map.)
(Residue 7243: WAT, Nonterminal, was not found in name map.)
(Residue 7244: WAT, Nonterminal, was not found in name map.)
(Residue 7245: WAT, Nonterminal, was not found in name map.)
(Residue 7246: WAT, Nonterminal, was not found in name map.)
(Residue 7247: WAT, Nonterminal, was not found in name map.)
(Residue 7248: WAT, Nonterminal, was not found in name map.)
(Residue 7249: WAT, Nonterminal, was not found in name map.)
(Residue 7250: WAT, Nonterminal, was not found in name map.)
(Residue 7251: WAT, Nonterminal, was not found in name map.)
(Residue 7252: WAT, Nonterminal, was not found in name map.)
(Residue 7253: WAT, Nonterminal, was not found in name map.)
(Residue 7254: WAT, Nonterminal, was not found in name map.)
(Residue 7255: WAT, Nonterminal, was not found in name map.)
(Residue 7256: WAT, Nonterminal, was not found in name map.)
(Residue 7257: WAT, Nonterminal, was not found in name map.)
(Residue 7258: WAT, Nonterminal, was not found in name map.)
(Residue 7259: WAT, Nonterminal, was not found in name map.)
(Residue 7260: WAT, Nonterminal, was not found in name map.)
(Residue 7261: WAT, Nonterminal, was not found in name map.)
(Residue 7262: WAT, Nonterminal, was not found in name map.)
(Residue 7263: WAT, Nonterminal, was not found in name map.)
(Residue 7264: WAT, Nonterminal, was not found in name map.)
(Residue 7265: WAT, Nonterminal, was not found in name map.)
(Residue 7266: WAT, Nonterminal, was not found in name map.)
(Residue 7267: WAT, Nonterminal, was not found in name map.)
(Residue 7268: WAT, Nonterminal, was not found in name map.)
(Residue 7269: WAT, Nonterminal, was not found in name map.)
(Residue 7270: WAT, Nonterminal, was not found in name map.)
(Residue 7271: WAT, Nonterminal, was not found in name map.)
(Residue 7272: WAT, Nonterminal, was not found in name map.)
(Residue 7273: WAT, Nonterminal, was not found in name map.)
(Residue 7274: WAT, Nonterminal, was not found in name map.)
(Residue 7275: WAT, Nonterminal, was not found in name map.)
(Residue 7276: WAT, Nonterminal, was not found in name map.)
(Residue 7277: WAT, Nonterminal, was not found in name map.)
(Residue 7278: WAT, Nonterminal, was not found in name map.)
(Residue 7279: WAT, Nonterminal, was not found in name map.)
(Residue 7280: WAT, Nonterminal, was not found in name map.)
(Residue 7281: WAT, Nonterminal, was not found in name map.)
(Residue 7282: WAT, Nonterminal, was not found in name map.)
(Residue 7283: WAT, Nonterminal, was not found in name map.)
(Residue 7284: WAT, Nonterminal, was not found in name map.)
(Residue 7285: WAT, Nonterminal, was not found in name map.)
(Residue 7286: WAT, Nonterminal, was not found in name map.)
(Residue 7287: WAT, Nonterminal, was not found in name map.)
(Residue 7288: WAT, Nonterminal, was not found in name map.)
(Residue 7289: WAT, Nonterminal, was not found in name map.)
(Residue 7290: WAT, Nonterminal, was not found in name map.)
(Residue 7291: WAT, Nonterminal, was not found in name map.)
(Residue 7292: WAT, Nonterminal, was not found in name map.)
(Residue 7293: WAT, Nonterminal, was not found in name map.)
(Residue 7294: WAT, Nonterminal, was not found in name map.)
(Residue 7295: WAT, Nonterminal, was not found in name map.)
(Residue 7296: WAT, Nonterminal, was not found in name map.)
(Residue 7297: WAT, Nonterminal, was not found in name map.)
(Residue 7298: WAT, Nonterminal, was not found in name map.)
(Residue 7299: WAT, Nonterminal, was not found in name map.)
(Residue 7300: WAT, Nonterminal, was not found in name map.)
(Residue 7301: WAT, Nonterminal, was not found in name map.)
(Residue 7302: WAT, Nonterminal, was not found in name map.)
(Residue 7303: WAT, Nonterminal, was not found in name map.)
(Residue 7304: WAT, Nonterminal, was not found in name map.)
(Residue 7305: WAT, Nonterminal, was not found in name map.)
(Residue 7306: WAT, Nonterminal, was not found in name map.)
(Residue 7307: WAT, Nonterminal, was not found in name map.)
(Residue 7308: WAT, Nonterminal, was not found in name map.)
(Residue 7309: WAT, Nonterminal, was not found in name map.)
(Residue 7310: WAT, Nonterminal, was not found in name map.)
(Residue 7311: WAT, Nonterminal, was not found in name map.)
(Residue 7312: WAT, Nonterminal, was not found in name map.)
(Residue 7313: WAT, Nonterminal, was not found in name map.)
(Residue 7314: WAT, Nonterminal, was not found in name map.)
(Residue 7315: WAT, Nonterminal, was not found in name map.)
(Residue 7316: WAT, Nonterminal, was not found in name map.)
(Residue 7317: WAT, Nonterminal, was not found in name map.)
(Residue 7318: WAT, Nonterminal, was not found in name map.)
(Residue 7319: WAT, Nonterminal, was not found in name map.)
(Residue 7320: WAT, Nonterminal, was not found in name map.)
(Residue 7321: WAT, Nonterminal, was not found in name map.)
(Residue 7322: WAT, Nonterminal, was not found in name map.)
(Residue 7323: WAT, Nonterminal, was not found in name map.)
(Residue 7324: WAT, Nonterminal, was not found in name map.)
(Residue 7325: WAT, Nonterminal, was not found in name map.)
(Residue 7326: WAT, Nonterminal, was not found in name map.)
(Residue 7327: WAT, Nonterminal, was not found in name map.)
(Residue 7328: WAT, Nonterminal, was not found in name map.)
(Residue 7329: WAT, Nonterminal, was not found in name map.)
(Residue 7330: WAT, Nonterminal, was not found in name map.)
(Residue 7331: WAT, Nonterminal, was not found in name map.)
(Residue 7332: WAT, Nonterminal, was not found in name map.)
(Residue 7333: WAT, Nonterminal, was not found in name map.)
(Residue 7334: WAT, Nonterminal, was not found in name map.)
(Residue 7335: WAT, Nonterminal, was not found in name map.)
(Residue 7336: WAT, Nonterminal, was not found in name map.)
(Residue 7337: WAT, Nonterminal, was not found in name map.)
(Residue 7338: WAT, Nonterminal, was not found in name map.)
(Residue 7339: WAT, Nonterminal, was not found in name map.)
(Residue 7340: WAT, Nonterminal, was not found in name map.)
(Residue 7341: WAT, Nonterminal, was not found in name map.)
(Residue 7342: WAT, Nonterminal, was not found in name map.)
(Residue 7343: WAT, Nonterminal, was not found in name map.)
(Residue 7344: WAT, Nonterminal, was not found in name map.)
(Residue 7345: WAT, Nonterminal, was not found in name map.)
(Residue 7346: WAT, Nonterminal, was not found in name map.)
(Residue 7347: WAT, Nonterminal, was not found in name map.)
(Residue 7348: WAT, Nonterminal, was not found in name map.)
(Residue 7349: WAT, Nonterminal, was not found in name map.)
(Residue 7350: WAT, Nonterminal, was not found in name map.)
(Residue 7351: WAT, Nonterminal, was not found in name map.)
(Residue 7352: WAT, Nonterminal, was not found in name map.)
(Residue 7353: WAT, Nonterminal, was not found in name map.)
(Residue 7354: WAT, Nonterminal, was not found in name map.)
(Residue 7355: WAT, Nonterminal, was not found in name map.)
(Residue 7356: WAT, Nonterminal, was not found in name map.)
(Residue 7357: WAT, Nonterminal, was not found in name map.)
(Residue 7358: WAT, Nonterminal, was not found in name map.)
(Residue 7359: WAT, Nonterminal, was not found in name map.)
(Residue 7360: WAT, Nonterminal, was not found in name map.)
(Residue 7361: WAT, Nonterminal, was not found in name map.)
(Residue 7362: WAT, Nonterminal, was not found in name map.)
(Residue 7363: WAT, Nonterminal, was not found in name map.)
(Residue 7364: WAT, Nonterminal, was not found in name map.)
(Residue 7365: WAT, Nonterminal, was not found in name map.)
(Residue 7366: WAT, Nonterminal, was not found in name map.)
(Residue 7367: WAT, Nonterminal, was not found in name map.)
(Residue 7368: WAT, Nonterminal, was not found in name map.)
(Residue 7369: WAT, Nonterminal, was not found in name map.)
(Residue 7370: WAT, Nonterminal, was not found in name map.)
(Residue 7371: WAT, Nonterminal, was not found in name map.)
(Residue 7372: WAT, Nonterminal, was not found in name map.)
(Residue 7373: WAT, Nonterminal, was not found in name map.)
(Residue 7374: WAT, Nonterminal, was not found in name map.)
(Residue 7375: WAT, Nonterminal, was not found in name map.)
(Residue 7376: WAT, Nonterminal, was not found in name map.)
(Residue 7377: WAT, Nonterminal, was not found in name map.)
(Residue 7378: WAT, Nonterminal, was not found in name map.)
(Residue 7379: WAT, Nonterminal, was not found in name map.)
(Residue 7380: WAT, Nonterminal, was not found in name map.)
(Residue 7381: WAT, Nonterminal, was not found in name map.)
(Residue 7382: WAT, Nonterminal, was not found in name map.)
(Residue 7383: WAT, Nonterminal, was not found in name map.)
(Residue 7384: WAT, Nonterminal, was not found in name map.)
(Residue 7385: WAT, Nonterminal, was not found in name map.)
(Residue 7386: WAT, Nonterminal, was not found in name map.)
(Residue 7387: WAT, Nonterminal, was not found in name map.)
(Residue 7388: WAT, Nonterminal, was not found in name map.)
(Residue 7389: WAT, Nonterminal, was not found in name map.)
(Residue 7390: WAT, Nonterminal, was not found in name map.)
(Residue 7391: WAT, Nonterminal, was not found in name map.)
(Residue 7392: WAT, Nonterminal, was not found in name map.)
(Residue 7393: WAT, Nonterminal, was not found in name map.)
(Residue 7394: WAT, Nonterminal, was not found in name map.)
(Residue 7395: WAT, Nonterminal, was not found in name map.)
(Residue 7396: WAT, Nonterminal, was not found in name map.)
(Residue 7397: WAT, Nonterminal, was not found in name map.)
(Residue 7398: WAT, Nonterminal, was not found in name map.)
(Residue 7399: WAT, Nonterminal, was not found in name map.)
(Residue 7400: WAT, Nonterminal, was not found in name map.)
(Residue 7401: WAT, Nonterminal, was not found in name map.)
(Residue 7402: WAT, Nonterminal, was not found in name map.)
(Residue 7403: WAT, Nonterminal, was not found in name map.)
(Residue 7404: WAT, Nonterminal, was not found in name map.)
(Residue 7405: WAT, Nonterminal, was not found in name map.)
(Residue 7406: WAT, Nonterminal, was not found in name map.)
(Residue 7407: WAT, Nonterminal, was not found in name map.)
(Residue 7408: WAT, Nonterminal, was not found in name map.)
(Residue 7409: WAT, Nonterminal, was not found in name map.)
(Residue 7410: WAT, Nonterminal, was not found in name map.)
(Residue 7411: WAT, Nonterminal, was not found in name map.)
(Residue 7412: WAT, Nonterminal, was not found in name map.)
(Residue 7413: WAT, Nonterminal, was not found in name map.)
(Residue 7414: WAT, Nonterminal, was not found in name map.)
(Residue 7415: WAT, Nonterminal, was not found in name map.)
(Residue 7416: WAT, Nonterminal, was not found in name map.)
(Residue 7417: WAT, Nonterminal, was not found in name map.)
(Residue 7418: WAT, Nonterminal, was not found in name map.)
(Residue 7419: WAT, Nonterminal, was not found in name map.)
(Residue 7420: WAT, Nonterminal, was not found in name map.)
(Residue 7421: WAT, Nonterminal, was not found in name map.)
(Residue 7422: WAT, Nonterminal, was not found in name map.)
(Residue 7423: WAT, Nonterminal, was not found in name map.)
(Residue 7424: WAT, Nonterminal, was not found in name map.)
(Residue 7425: WAT, Nonterminal, was not found in name map.)
(Residue 7426: WAT, Nonterminal, was not found in name map.)
(Residue 7427: WAT, Nonterminal, was not found in name map.)
(Residue 7428: WAT, Nonterminal, was not found in name map.)
(Residue 7429: WAT, Nonterminal, was not found in name map.)
(Residue 7430: WAT, Nonterminal, was not found in name map.)
(Residue 7431: WAT, Nonterminal, was not found in name map.)
(Residue 7432: WAT, Nonterminal, was not found in name map.)
(Residue 7433: WAT, Nonterminal, was not found in name map.)
(Residue 7434: WAT, Nonterminal, was not found in name map.)
(Residue 7435: WAT, Nonterminal, was not found in name map.)
(Residue 7436: WAT, Nonterminal, was not found in name map.)
(Residue 7437: WAT, Nonterminal, was not found in name map.)
(Residue 7438: WAT, Nonterminal, was not found in name map.)
(Residue 7439: WAT, Nonterminal, was not found in name map.)
(Residue 7440: WAT, Nonterminal, was not found in name map.)
(Residue 7441: WAT, Nonterminal, was not found in name map.)
(Residue 7442: WAT, Nonterminal, was not found in name map.)
(Residue 7443: WAT, Nonterminal, was not found in name map.)
(Residue 7444: WAT, Nonterminal, was not found in name map.)
(Residue 7445: WAT, Nonterminal, was not found in name map.)
(Residue 7446: WAT, Nonterminal, was not found in name map.)
(Residue 7447: WAT, Nonterminal, was not found in name map.)
(Residue 7448: WAT, Nonterminal, was not found in name map.)
(Residue 7449: WAT, Nonterminal, was not found in name map.)
(Residue 7450: WAT, Nonterminal, was not found in name map.)
(Residue 7451: WAT, Nonterminal, was not found in name map.)
(Residue 7452: WAT, Nonterminal, was not found in name map.)
(Residue 7453: WAT, Nonterminal, was not found in name map.)
(Residue 7454: WAT, Nonterminal, was not found in name map.)
(Residue 7455: WAT, Nonterminal, was not found in name map.)
(Residue 7456: WAT, Nonterminal, was not found in name map.)
(Residue 7457: WAT, Nonterminal, was not found in name map.)
(Residue 7458: WAT, Nonterminal, was not found in name map.)
(Residue 7459: WAT, Nonterminal, was not found in name map.)
(Residue 7460: WAT, Nonterminal, was not found in name map.)
(Residue 7461: WAT, Nonterminal, was not found in name map.)
(Residue 7462: WAT, Nonterminal, was not found in name map.)
(Residue 7463: WAT, Nonterminal, was not found in name map.)
(Residue 7464: WAT, Nonterminal, was not found in name map.)
(Residue 7465: WAT, Nonterminal, was not found in name map.)
(Residue 7466: WAT, Nonterminal, was not found in name map.)
(Residue 7467: WAT, Nonterminal, was not found in name map.)
(Residue 7468: WAT, Nonterminal, was not found in name map.)
(Residue 7469: WAT, Nonterminal, was not found in name map.)
(Residue 7470: WAT, Nonterminal, was not found in name map.)
(Residue 7471: WAT, Nonterminal, was not found in name map.)
(Residue 7472: WAT, Nonterminal, was not found in name map.)
(Residue 7473: WAT, Nonterminal, was not found in name map.)
(Residue 7474: WAT, Nonterminal, was not found in name map.)
(Residue 7475: WAT, Nonterminal, was not found in name map.)
(Residue 7476: WAT, Nonterminal, was not found in name map.)
(Residue 7477: WAT, Nonterminal, was not found in name map.)
(Residue 7478: WAT, Nonterminal, was not found in name map.)
(Residue 7479: WAT, Nonterminal, was not found in name map.)
(Residue 7480: WAT, Nonterminal, was not found in name map.)
(Residue 7481: WAT, Nonterminal, was not found in name map.)
(Residue 7482: WAT, Nonterminal, was not found in name map.)
(Residue 7483: WAT, Nonterminal, was not found in name map.)
(Residue 7484: WAT, Nonterminal, was not found in name map.)
(Residue 7485: WAT, Nonterminal, was not found in name map.)
(Residue 7486: WAT, Nonterminal, was not found in name map.)
(Residue 7487: WAT, Nonterminal, was not found in name map.)
(Residue 7488: WAT, Nonterminal, was not found in name map.)
(Residue 7489: WAT, Nonterminal, was not found in name map.)
(Residue 7490: WAT, Nonterminal, was not found in name map.)
(Residue 7491: WAT, Nonterminal, was not found in name map.)
(Residue 7492: WAT, Nonterminal, was not found in name map.)
(Residue 7493: WAT, Nonterminal, was not found in name map.)
(Residue 7494: WAT, Nonterminal, was not found in name map.)
(Residue 7495: WAT, Nonterminal, was not found in name map.)
(Residue 7496: WAT, Nonterminal, was not found in name map.)
(Residue 7497: WAT, Nonterminal, was not found in name map.)
(Residue 7498: WAT, Nonterminal, was not found in name map.)
(Residue 7499: WAT, Nonterminal, was not found in name map.)
(Residue 7500: WAT, Nonterminal, was not found in name map.)
(Residue 7501: WAT, Nonterminal, was not found in name map.)
(Residue 7502: WAT, Nonterminal, was not found in name map.)
(Residue 7503: WAT, Nonterminal, was not found in name map.)
(Residue 7504: WAT, Nonterminal, was not found in name map.)
(Residue 7505: WAT, Nonterminal, was not found in name map.)
(Residue 7506: WAT, Nonterminal, was not found in name map.)
(Residue 7507: WAT, Nonterminal, was not found in name map.)
(Residue 7508: WAT, Nonterminal, was not found in name map.)
(Residue 7509: WAT, Nonterminal, was not found in name map.)
(Residue 7510: WAT, Nonterminal, was not found in name map.)
(Residue 7511: WAT, Nonterminal, was not found in name map.)
(Residue 7512: WAT, Nonterminal, was not found in name map.)
(Residue 7513: WAT, Nonterminal, was not found in name map.)
(Residue 7514: WAT, Nonterminal, was not found in name map.)
(Residue 7515: WAT, Nonterminal, was not found in name map.)
(Residue 7516: WAT, Nonterminal, was not found in name map.)
(Residue 7517: WAT, Nonterminal, was not found in name map.)
(Residue 7518: WAT, Nonterminal, was not found in name map.)
(Residue 7519: WAT, Nonterminal, was not found in name map.)
(Residue 7520: WAT, Nonterminal, was not found in name map.)
(Residue 7521: WAT, Nonterminal, was not found in name map.)
(Residue 7522: WAT, Nonterminal, was not found in name map.)
(Residue 7523: WAT, Nonterminal, was not found in name map.)
(Residue 7524: WAT, Nonterminal, was not found in name map.)
(Residue 7525: WAT, Nonterminal, was not found in name map.)
(Residue 7526: WAT, Nonterminal, was not found in name map.)
(Residue 7527: WAT, Nonterminal, was not found in name map.)
(Residue 7528: WAT, Nonterminal, was not found in name map.)
(Residue 7529: WAT, Nonterminal, was not found in name map.)
(Residue 7530: WAT, Nonterminal, was not found in name map.)
(Residue 7531: WAT, Nonterminal, was not found in name map.)
(Residue 7532: WAT, Nonterminal, was not found in name map.)
(Residue 7533: WAT, Nonterminal, was not found in name map.)
(Residue 7534: WAT, Nonterminal, was not found in name map.)
(Residue 7535: WAT, Nonterminal, was not found in name map.)
(Residue 7536: WAT, Nonterminal, was not found in name map.)
(Residue 7537: WAT, Nonterminal, was not found in name map.)
(Residue 7538: WAT, Nonterminal, was not found in name map.)
(Residue 7539: WAT, Nonterminal, was not found in name map.)
(Residue 7540: WAT, Nonterminal, was not found in name map.)
(Residue 7541: WAT, Nonterminal, was not found in name map.)
(Residue 7542: WAT, Nonterminal, was not found in name map.)
(Residue 7543: WAT, Nonterminal, was not found in name map.)
(Residue 7544: WAT, Nonterminal, was not found in name map.)
(Residue 7545: WAT, Nonterminal, was not found in name map.)
(Residue 7546: WAT, Nonterminal, was not found in name map.)
(Residue 7547: WAT, Nonterminal, was not found in name map.)
(Residue 7548: WAT, Nonterminal, was not found in name map.)
(Residue 7549: WAT, Nonterminal, was not found in name map.)
(Residue 7550: WAT, Nonterminal, was not found in name map.)
(Residue 7551: WAT, Nonterminal, was not found in name map.)
(Residue 7552: WAT, Nonterminal, was not found in name map.)
(Residue 7553: WAT, Nonterminal, was not found in name map.)
(Residue 7554: WAT, Nonterminal, was not found in name map.)
(Residue 7555: WAT, Nonterminal, was not found in name map.)
(Residue 7556: WAT, Nonterminal, was not found in name map.)
(Residue 7557: WAT, Nonterminal, was not found in name map.)
(Residue 7558: WAT, Nonterminal, was not found in name map.)
(Residue 7559: WAT, Nonterminal, was not found in name map.)
(Residue 7560: WAT, Nonterminal, was not found in name map.)
(Residue 7561: WAT, Nonterminal, was not found in name map.)
(Residue 7562: WAT, Nonterminal, was not found in name map.)
(Residue 7563: WAT, Nonterminal, was not found in name map.)
(Residue 7564: WAT, Nonterminal, was not found in name map.)
(Residue 7565: WAT, Nonterminal, was not found in name map.)
(Residue 7566: WAT, Nonterminal, was not found in name map.)
(Residue 7567: WAT, Nonterminal, was not found in name map.)
(Residue 7568: WAT, Nonterminal, was not found in name map.)
(Residue 7569: WAT, Nonterminal, was not found in name map.)
(Residue 7570: WAT, Nonterminal, was not found in name map.)
(Residue 7571: WAT, Nonterminal, was not found in name map.)
(Residue 7572: WAT, Nonterminal, was not found in name map.)
(Residue 7573: WAT, Nonterminal, was not found in name map.)
(Residue 7574: WAT, Nonterminal, was not found in name map.)
(Residue 7575: WAT, Nonterminal, was not found in name map.)
(Residue 7576: WAT, Nonterminal, was not found in name map.)
(Residue 7577: WAT, Nonterminal, was not found in name map.)
(Residue 7578: WAT, Nonterminal, was not found in name map.)
(Residue 7579: WAT, Nonterminal, was not found in name map.)
(Residue 7580: WAT, Nonterminal, was not found in name map.)
(Residue 7581: WAT, Nonterminal, was not found in name map.)
(Residue 7582: WAT, Nonterminal, was not found in name map.)
(Residue 7583: WAT, Nonterminal, was not found in name map.)
(Residue 7584: WAT, Nonterminal, was not found in name map.)
(Residue 7585: WAT, Nonterminal, was not found in name map.)
(Residue 7586: WAT, Nonterminal, was not found in name map.)
(Residue 7587: WAT, Nonterminal, was not found in name map.)
(Residue 7588: WAT, Nonterminal, was not found in name map.)
(Residue 7589: WAT, Nonterminal, was not found in name map.)
(Residue 7590: WAT, Nonterminal, was not found in name map.)
(Residue 7591: WAT, Nonterminal, was not found in name map.)
(Residue 7592: WAT, Nonterminal, was not found in name map.)
(Residue 7593: WAT, Nonterminal, was not found in name map.)
(Residue 7594: WAT, Nonterminal, was not found in name map.)
(Residue 7595: WAT, Nonterminal, was not found in name map.)
(Residue 7596: WAT, Nonterminal, was not found in name map.)
(Residue 7597: WAT, Nonterminal, was not found in name map.)
(Residue 7598: WAT, Nonterminal, was not found in name map.)
(Residue 7599: WAT, Nonterminal, was not found in name map.)
(Residue 7600: WAT, Nonterminal, was not found in name map.)
(Residue 7601: WAT, Nonterminal, was not found in name map.)
(Residue 7602: WAT, Nonterminal, was not found in name map.)
(Residue 7603: WAT, Nonterminal, was not found in name map.)
(Residue 7604: WAT, Nonterminal, was not found in name map.)
(Residue 7605: WAT, Nonterminal, was not found in name map.)
(Residue 7606: WAT, Nonterminal, was not found in name map.)
(Residue 7607: WAT, Nonterminal, was not found in name map.)
(Residue 7608: WAT, Nonterminal, was not found in name map.)
(Residue 7609: WAT, Nonterminal, was not found in name map.)
(Residue 7610: WAT, Nonterminal, was not found in name map.)
(Residue 7611: WAT, Nonterminal, was not found in name map.)
(Residue 7612: WAT, Nonterminal, was not found in name map.)
(Residue 7613: WAT, Nonterminal, was not found in name map.)
(Residue 7614: WAT, Nonterminal, was not found in name map.)
(Residue 7615: WAT, Nonterminal, was not found in name map.)
(Residue 7616: WAT, Nonterminal, was not found in name map.)
(Residue 7617: WAT, Nonterminal, was not found in name map.)
(Residue 7618: WAT, Nonterminal, was not found in name map.)
(Residue 7619: WAT, Nonterminal, was not found in name map.)
(Residue 7620: WAT, Nonterminal, was not found in name map.)
(Residue 7621: WAT, Nonterminal, was not found in name map.)
(Residue 7622: WAT, Nonterminal, was not found in name map.)
(Residue 7623: WAT, Nonterminal, was not found in name map.)
(Residue 7624: WAT, Nonterminal, was not found in name map.)
(Residue 7625: WAT, Nonterminal, was not found in name map.)
(Residue 7626: WAT, Nonterminal, was not found in name map.)
(Residue 7627: WAT, Nonterminal, was not found in name map.)
(Residue 7628: WAT, Nonterminal, was not found in name map.)
(Residue 7629: WAT, Nonterminal, was not found in name map.)
(Residue 7630: WAT, Nonterminal, was not found in name map.)
(Residue 7631: WAT, Nonterminal, was not found in name map.)
(Residue 7632: WAT, Nonterminal, was not found in name map.)
(Residue 7633: WAT, Nonterminal, was not found in name map.)
(Residue 7634: WAT, Nonterminal, was not found in name map.)
(Residue 7635: WAT, Nonterminal, was not found in name map.)
(Residue 7636: WAT, Nonterminal, was not found in name map.)
(Residue 7637: WAT, Nonterminal, was not found in name map.)
(Residue 7638: WAT, Nonterminal, was not found in name map.)
(Residue 7639: WAT, Nonterminal, was not found in name map.)
(Residue 7640: WAT, Nonterminal, was not found in name map.)
(Residue 7641: WAT, Nonterminal, was not found in name map.)
(Residue 7642: WAT, Nonterminal, was not found in name map.)
(Residue 7643: WAT, Nonterminal, was not found in name map.)
(Residue 7644: WAT, Nonterminal, was not found in name map.)
(Residue 7645: WAT, Nonterminal, was not found in name map.)
(Residue 7646: WAT, Nonterminal, was not found in name map.)
(Residue 7647: WAT, Nonterminal, was not found in name map.)
(Residue 7648: WAT, Nonterminal, was not found in name map.)
(Residue 7649: WAT, Nonterminal, was not found in name map.)
(Residue 7650: WAT, Nonterminal, was not found in name map.)
(Residue 7651: WAT, Nonterminal, was not found in name map.)
(Residue 7652: WAT, Nonterminal, was not found in name map.)
(Residue 7653: WAT, Nonterminal, was not found in name map.)
(Residue 7654: WAT, Nonterminal, was not found in name map.)
(Residue 7655: WAT, Nonterminal, was not found in name map.)
(Residue 7656: WAT, Nonterminal, was not found in name map.)
(Residue 7657: WAT, Nonterminal, was not found in name map.)
(Residue 7658: WAT, Nonterminal, was not found in name map.)
(Residue 7659: WAT, Nonterminal, was not found in name map.)
(Residue 7660: WAT, Nonterminal, was not found in name map.)
(Residue 7661: WAT, Nonterminal, was not found in name map.)
(Residue 7662: WAT, Nonterminal, was not found in name map.)
(Residue 7663: WAT, Nonterminal, was not found in name map.)
(Residue 7664: WAT, Nonterminal, was not found in name map.)
(Residue 7665: WAT, Nonterminal, was not found in name map.)
(Residue 7666: WAT, Nonterminal, was not found in name map.)
(Residue 7667: WAT, Nonterminal, was not found in name map.)
(Residue 7668: WAT, Nonterminal, was not found in name map.)
(Residue 7669: WAT, Nonterminal, was not found in name map.)
(Residue 7670: WAT, Nonterminal, was not found in name map.)
(Residue 7671: WAT, Nonterminal, was not found in name map.)
(Residue 7672: WAT, Nonterminal, was not found in name map.)
(Residue 7673: WAT, Nonterminal, was not found in name map.)
(Residue 7674: WAT, Nonterminal, was not found in name map.)
(Residue 7675: WAT, Nonterminal, was not found in name map.)
(Residue 7676: WAT, Nonterminal, was not found in name map.)
(Residue 7677: WAT, Nonterminal, was not found in name map.)
(Residue 7678: WAT, Nonterminal, was not found in name map.)
(Residue 7679: WAT, Nonterminal, was not found in name map.)
(Residue 7680: WAT, Nonterminal, was not found in name map.)
(Residue 7681: WAT, Nonterminal, was not found in name map.)
(Residue 7682: WAT, Nonterminal, was not found in name map.)
(Residue 7683: WAT, Nonterminal, was not found in name map.)
(Residue 7684: WAT, Nonterminal, was not found in name map.)
(Residue 7685: WAT, Nonterminal, was not found in name map.)
(Residue 7686: WAT, Nonterminal, was not found in name map.)
(Residue 7687: WAT, Nonterminal, was not found in name map.)
(Residue 7688: WAT, Nonterminal, was not found in name map.)
(Residue 7689: WAT, Nonterminal, was not found in name map.)
(Residue 7690: WAT, Nonterminal, was not found in name map.)
(Residue 7691: WAT, Nonterminal, was not found in name map.)
(Residue 7692: WAT, Nonterminal, was not found in name map.)
(Residue 7693: WAT, Nonterminal, was not found in name map.)
(Residue 7694: WAT, Nonterminal, was not found in name map.)
(Residue 7695: WAT, Nonterminal, was not found in name map.)
(Residue 7696: WAT, Nonterminal, was not found in name map.)
(Residue 7697: WAT, Nonterminal, was not found in name map.)
(Residue 7698: WAT, Nonterminal, was not found in name map.)
(Residue 7699: WAT, Nonterminal, was not found in name map.)
(Residue 7700: WAT, Nonterminal, was not found in name map.)
(Residue 7701: WAT, Nonterminal, was not found in name map.)
(Residue 7702: WAT, Nonterminal, was not found in name map.)
(Residue 7703: WAT, Nonterminal, was not found in name map.)
(Residue 7704: WAT, Nonterminal, was not found in name map.)
(Residue 7705: WAT, Nonterminal, was not found in name map.)
(Residue 7706: WAT, Nonterminal, was not found in name map.)
(Residue 7707: WAT, Nonterminal, was not found in name map.)
(Residue 7708: WAT, Nonterminal, was not found in name map.)
(Residue 7709: WAT, Nonterminal, was not found in name map.)
(Residue 7710: WAT, Nonterminal, was not found in name map.)
(Residue 7711: WAT, Nonterminal, was not found in name map.)
(Residue 7712: WAT, Nonterminal, was not found in name map.)
(Residue 7713: WAT, Nonterminal, was not found in name map.)
(Residue 7714: WAT, Nonterminal, was not found in name map.)
(Residue 7715: WAT, Nonterminal, was not found in name map.)
(Residue 7716: WAT, Nonterminal, was not found in name map.)
(Residue 7717: WAT, Nonterminal, was not found in name map.)
(Residue 7718: WAT, Nonterminal, was not found in name map.)
(Residue 7719: WAT, Nonterminal, was not found in name map.)
(Residue 7720: WAT, Nonterminal, was not found in name map.)
(Residue 7721: WAT, Nonterminal, was not found in name map.)
(Residue 7722: WAT, Nonterminal, was not found in name map.)
(Residue 7723: WAT, Nonterminal, was not found in name map.)
(Residue 7724: WAT, Nonterminal, was not found in name map.)
(Residue 7725: WAT, Nonterminal, was not found in name map.)
(Residue 7726: WAT, Nonterminal, was not found in name map.)
(Residue 7727: WAT, Nonterminal, was not found in name map.)
(Residue 7728: WAT, Nonterminal, was not found in name map.)
(Residue 7729: WAT, Nonterminal, was not found in name map.)
(Residue 7730: WAT, Nonterminal, was not found in name map.)
(Residue 7731: WAT, Nonterminal, was not found in name map.)
(Residue 7732: WAT, Nonterminal, was not found in name map.)
(Residue 7733: WAT, Nonterminal, was not found in name map.)
(Residue 7734: WAT, Nonterminal, was not found in name map.)
(Residue 7735: WAT, Nonterminal, was not found in name map.)
(Residue 7736: WAT, Nonterminal, was not found in name map.)
(Residue 7737: WAT, Nonterminal, was not found in name map.)
(Residue 7738: WAT, Nonterminal, was not found in name map.)
(Residue 7739: WAT, Nonterminal, was not found in name map.)
(Residue 7740: WAT, Nonterminal, was not found in name map.)
(Residue 7741: WAT, Nonterminal, was not found in name map.)
(Residue 7742: WAT, Nonterminal, was not found in name map.)
(Residue 7743: WAT, Nonterminal, was not found in name map.)
(Residue 7744: WAT, Nonterminal, was not found in name map.)
(Residue 7745: WAT, Nonterminal, was not found in name map.)
(Residue 7746: WAT, Nonterminal, was not found in name map.)
(Residue 7747: WAT, Nonterminal, was not found in name map.)
(Residue 7748: WAT, Nonterminal, was not found in name map.)
(Residue 7749: WAT, Nonterminal, was not found in name map.)
(Residue 7750: WAT, Nonterminal, was not found in name map.)
(Residue 7751: WAT, Nonterminal, was not found in name map.)
(Residue 7752: WAT, Nonterminal, was not found in name map.)
(Residue 7753: WAT, Nonterminal, was not found in name map.)
(Residue 7754: WAT, Nonterminal, was not found in name map.)
(Residue 7755: WAT, Nonterminal, was not found in name map.)
(Residue 7756: WAT, Nonterminal, was not found in name map.)
(Residue 7757: WAT, Nonterminal, was not found in name map.)
(Residue 7758: WAT, Nonterminal, was not found in name map.)
(Residue 7759: WAT, Nonterminal, was not found in name map.)
(Residue 7760: WAT, Nonterminal, was not found in name map.)
(Residue 7761: WAT, Nonterminal, was not found in name map.)
(Residue 7762: WAT, Nonterminal, was not found in name map.)
(Residue 7763: WAT, Nonterminal, was not found in name map.)
(Residue 7764: WAT, Nonterminal, was not found in name map.)
(Residue 7765: WAT, Nonterminal, was not found in name map.)
(Residue 7766: WAT, Nonterminal, was not found in name map.)
(Residue 7767: WAT, Nonterminal, was not found in name map.)
(Residue 7768: WAT, Nonterminal, was not found in name map.)
(Residue 7769: WAT, Nonterminal, was not found in name map.)
(Residue 7770: WAT, Nonterminal, was not found in name map.)
(Residue 7771: WAT, Nonterminal, was not found in name map.)
(Residue 7772: WAT, Nonterminal, was not found in name map.)
(Residue 7773: WAT, Nonterminal, was not found in name map.)
(Residue 7774: WAT, Nonterminal, was not found in name map.)
(Residue 7775: WAT, Nonterminal, was not found in name map.)
(Residue 7776: WAT, Nonterminal, was not found in name map.)
(Residue 7777: WAT, Nonterminal, was not found in name map.)
(Residue 7778: WAT, Nonterminal, was not found in name map.)
(Residue 7779: WAT, Nonterminal, was not found in name map.)
(Residue 7780: WAT, Nonterminal, was not found in name map.)
(Residue 7781: WAT, Nonterminal, was not found in name map.)
(Residue 7782: WAT, Nonterminal, was not found in name map.)
(Residue 7783: WAT, Nonterminal, was not found in name map.)
(Residue 7784: WAT, Nonterminal, was not found in name map.)
(Residue 7785: WAT, Nonterminal, was not found in name map.)
(Residue 7786: WAT, Nonterminal, was not found in name map.)
(Residue 7787: WAT, Nonterminal, was not found in name map.)
(Residue 7788: WAT, Nonterminal, was not found in name map.)
(Residue 7789: WAT, Nonterminal, was not found in name map.)
(Residue 7790: WAT, Nonterminal, was not found in name map.)
(Residue 7791: WAT, Nonterminal, was not found in name map.)
(Residue 7792: WAT, Nonterminal, was not found in name map.)
(Residue 7793: WAT, Nonterminal, was not found in name map.)
(Residue 7794: WAT, Nonterminal, was not found in name map.)
(Residue 7795: WAT, Nonterminal, was not found in name map.)
(Residue 7796: WAT, Nonterminal, was not found in name map.)
(Residue 7797: WAT, Nonterminal, was not found in name map.)
(Residue 7798: WAT, Nonterminal, was not found in name map.)
(Residue 7799: WAT, Nonterminal, was not found in name map.)
(Residue 7800: WAT, Nonterminal, was not found in name map.)
(Residue 7801: WAT, Nonterminal, was not found in name map.)
(Residue 7802: WAT, Nonterminal, was not found in name map.)
(Residue 7803: WAT, Nonterminal, was not found in name map.)
(Residue 7804: WAT, Nonterminal, was not found in name map.)
(Residue 7805: WAT, Nonterminal, was not found in name map.)
(Residue 7806: WAT, Nonterminal, was not found in name map.)
(Residue 7807: WAT, Nonterminal, was not found in name map.)
(Residue 7808: WAT, Nonterminal, was not found in name map.)
(Residue 7809: WAT, Nonterminal, was not found in name map.)
(Residue 7810: WAT, Nonterminal, was not found in name map.)
(Residue 7811: WAT, Nonterminal, was not found in name map.)
(Residue 7812: WAT, Nonterminal, was not found in name map.)
(Residue 7813: WAT, Nonterminal, was not found in name map.)
(Residue 7814: WAT, Nonterminal, was not found in name map.)
(Residue 7815: WAT, Nonterminal, was not found in name map.)
(Residue 7816: WAT, Nonterminal, was not found in name map.)
(Residue 7817: WAT, Nonterminal, was not found in name map.)
(Residue 7818: WAT, Nonterminal, was not found in name map.)
(Residue 7819: WAT, Nonterminal, was not found in name map.)
(Residue 7820: WAT, Nonterminal, was not found in name map.)
(Residue 7821: WAT, Nonterminal, was not found in name map.)
(Residue 7822: WAT, Nonterminal, was not found in name map.)
(Residue 7823: WAT, Nonterminal, was not found in name map.)
(Residue 7824: WAT, Nonterminal, was not found in name map.)
(Residue 7825: WAT, Nonterminal, was not found in name map.)
(Residue 7826: WAT, Nonterminal, was not found in name map.)
(Residue 7827: WAT, Nonterminal, was not found in name map.)
(Residue 7828: WAT, Nonterminal, was not found in name map.)
(Residue 7829: WAT, Nonterminal, was not found in name map.)
(Residue 7830: WAT, Nonterminal, was not found in name map.)
(Residue 7831: WAT, Nonterminal, was not found in name map.)
(Residue 7832: WAT, Nonterminal, was not found in name map.)
(Residue 7833: WAT, Nonterminal, was not found in name map.)
(Residue 7834: WAT, Nonterminal, was not found in name map.)
(Residue 7835: WAT, Nonterminal, was not found in name map.)
(Residue 7836: WAT, Nonterminal, was not found in name map.)
(Residue 7837: WAT, Nonterminal, was not found in name map.)
(Residue 7838: WAT, Nonterminal, was not found in name map.)
(Residue 7839: WAT, Nonterminal, was not found in name map.)
(Residue 7840: WAT, Nonterminal, was not found in name map.)
(Residue 7841: WAT, Nonterminal, was not found in name map.)
(Residue 7842: WAT, Nonterminal, was not found in name map.)
(Residue 7843: WAT, Nonterminal, was not found in name map.)
(Residue 7844: WAT, Nonterminal, was not found in name map.)
(Residue 7845: WAT, Nonterminal, was not found in name map.)
(Residue 7846: WAT, Nonterminal, was not found in name map.)
(Residue 7847: WAT, Nonterminal, was not found in name map.)
(Residue 7848: WAT, Nonterminal, was not found in name map.)
(Residue 7849: WAT, Nonterminal, was not found in name map.)
(Residue 7850: WAT, Nonterminal, was not found in name map.)
(Residue 7851: WAT, Nonterminal, was not found in name map.)
(Residue 7852: WAT, Nonterminal, was not found in name map.)
(Residue 7853: WAT, Nonterminal, was not found in name map.)
(Residue 7854: WAT, Nonterminal, was not found in name map.)
(Residue 7855: WAT, Nonterminal, was not found in name map.)
(Residue 7856: WAT, Nonterminal, was not found in name map.)
(Residue 7857: WAT, Nonterminal, was not found in name map.)
(Residue 7858: WAT, Nonterminal, was not found in name map.)
(Residue 7859: WAT, Nonterminal, was not found in name map.)
(Residue 7860: WAT, Nonterminal, was not found in name map.)
(Residue 7861: WAT, Nonterminal, was not found in name map.)
(Residue 7862: WAT, Nonterminal, was not found in name map.)
(Residue 7863: WAT, Nonterminal, was not found in name map.)
(Residue 7864: WAT, Nonterminal, was not found in name map.)
(Residue 7865: WAT, Nonterminal, was not found in name map.)
(Residue 7866: WAT, Nonterminal, was not found in name map.)
(Residue 7867: WAT, Nonterminal, was not found in name map.)
(Residue 7868: WAT, Nonterminal, was not found in name map.)
(Residue 7869: WAT, Nonterminal, was not found in name map.)
(Residue 7870: WAT, Nonterminal, was not found in name map.)
(Residue 7871: WAT, Nonterminal, was not found in name map.)
(Residue 7872: WAT, Nonterminal, was not found in name map.)
(Residue 7873: WAT, Nonterminal, was not found in name map.)
(Residue 7874: WAT, Nonterminal, was not found in name map.)
(Residue 7875: WAT, Nonterminal, was not found in name map.)
(Residue 7876: WAT, Nonterminal, was not found in name map.)
(Residue 7877: WAT, Nonterminal, was not found in name map.)
(Residue 7878: WAT, Nonterminal, was not found in name map.)
(Residue 7879: WAT, Nonterminal, was not found in name map.)
(Residue 7880: WAT, Nonterminal, was not found in name map.)
(Residue 7881: WAT, Nonterminal, was not found in name map.)
(Residue 7882: WAT, Nonterminal, was not found in name map.)
(Residue 7883: WAT, Nonterminal, was not found in name map.)
(Residue 7884: WAT, Nonterminal, was not found in name map.)
(Residue 7885: WAT, Nonterminal, was not found in name map.)
(Residue 7886: WAT, Nonterminal, was not found in name map.)
(Residue 7887: WAT, Nonterminal, was not found in name map.)
(Residue 7888: WAT, Nonterminal, was not found in name map.)
(Residue 7889: WAT, Nonterminal, was not found in name map.)
(Residue 7890: WAT, Nonterminal, was not found in name map.)
(Residue 7891: WAT, Nonterminal, was not found in name map.)
(Residue 7892: WAT, Nonterminal, was not found in name map.)
(Residue 7893: WAT, Nonterminal, was not found in name map.)
(Residue 7894: WAT, Nonterminal, was not found in name map.)
(Residue 7895: WAT, Nonterminal, was not found in name map.)
(Residue 7896: WAT, Nonterminal, was not found in name map.)
(Residue 7897: WAT, Nonterminal, was not found in name map.)
(Residue 7898: WAT, Nonterminal, was not found in name map.)
(Residue 7899: WAT, Nonterminal, was not found in name map.)
(Residue 7900: WAT, Nonterminal, was not found in name map.)
(Residue 7901: WAT, Nonterminal, was not found in name map.)
(Residue 7902: WAT, Nonterminal, was not found in name map.)
(Residue 7903: WAT, Nonterminal, was not found in name map.)
(Residue 7904: WAT, Nonterminal, was not found in name map.)
(Residue 7905: WAT, Nonterminal, was not found in name map.)
(Residue 7906: WAT, Nonterminal, was not found in name map.)
(Residue 7907: WAT, Nonterminal, was not found in name map.)
(Residue 7908: WAT, Nonterminal, was not found in name map.)
(Residue 7909: WAT, Nonterminal, was not found in name map.)
(Residue 7910: WAT, Nonterminal, was not found in name map.)
(Residue 7911: WAT, Nonterminal, was not found in name map.)
(Residue 7912: WAT, Nonterminal, was not found in name map.)
(Residue 7913: WAT, Nonterminal, was not found in name map.)
(Residue 7914: WAT, Nonterminal, was not found in name map.)
(Residue 7915: WAT, Nonterminal, was not found in name map.)
(Residue 7916: WAT, Nonterminal, was not found in name map.)
(Residue 7917: WAT, Nonterminal, was not found in name map.)
(Residue 7918: WAT, Nonterminal, was not found in name map.)
(Residue 7919: WAT, Nonterminal, was not found in name map.)
(Residue 7920: WAT, Nonterminal, was not found in name map.)
(Residue 7921: WAT, Nonterminal, was not found in name map.)
(Residue 7922: WAT, Nonterminal, was not found in name map.)
(Residue 7923: WAT, Nonterminal, was not found in name map.)
(Residue 7924: WAT, Nonterminal, was not found in name map.)
(Residue 7925: WAT, Nonterminal, was not found in name map.)
(Residue 7926: WAT, Nonterminal, was not found in name map.)
(Residue 7927: WAT, Nonterminal, was not found in name map.)
(Residue 7928: WAT, Nonterminal, was not found in name map.)
(Residue 7929: WAT, Nonterminal, was not found in name map.)
(Residue 7930: WAT, Nonterminal, was not found in name map.)
(Residue 7931: WAT, Nonterminal, was not found in name map.)
(Residue 7932: WAT, Nonterminal, was not found in name map.)
(Residue 7933: WAT, Nonterminal, was not found in name map.)
(Residue 7934: WAT, Nonterminal, was not found in name map.)
(Residue 7935: WAT, Nonterminal, was not found in name map.)
(Residue 7936: WAT, Nonterminal, was not found in name map.)
(Residue 7937: WAT, Nonterminal, was not found in name map.)
(Residue 7938: WAT, Nonterminal, was not found in name map.)
(Residue 7939: WAT, Nonterminal, was not found in name map.)
(Residue 7940: WAT, Nonterminal, was not found in name map.)
(Residue 7941: WAT, Nonterminal, was not found in name map.)
(Residue 7942: WAT, Nonterminal, was not found in name map.)
(Residue 7943: WAT, Nonterminal, was not found in name map.)
(Residue 7944: WAT, Nonterminal, was not found in name map.)
(Residue 7945: WAT, Nonterminal, was not found in name map.)
(Residue 7946: WAT, Nonterminal, was not found in name map.)
(Residue 7947: WAT, Nonterminal, was not found in name map.)
(Residue 7948: WAT, Nonterminal, was not found in name map.)
(Residue 7949: WAT, Nonterminal, was not found in name map.)
(Residue 7950: WAT, Nonterminal, was not found in name map.)
(Residue 7951: WAT, Nonterminal, was not found in name map.)
(Residue 7952: WAT, Nonterminal, was not found in name map.)
(Residue 7953: WAT, Nonterminal, was not found in name map.)
(Residue 7954: WAT, Nonterminal, was not found in name map.)
(Residue 7955: WAT, Nonterminal, was not found in name map.)
(Residue 7956: WAT, Nonterminal, was not found in name map.)
(Residue 7957: WAT, Nonterminal, was not found in name map.)
(Residue 7958: WAT, Nonterminal, was not found in name map.)
(Residue 7959: WAT, Nonterminal, was not found in name map.)
(Residue 7960: WAT, Nonterminal, was not found in name map.)
(Residue 7961: WAT, Nonterminal, was not found in name map.)
(Residue 7962: WAT, Nonterminal, was not found in name map.)
(Residue 7963: WAT, Nonterminal, was not found in name map.)
(Residue 7964: WAT, Nonterminal, was not found in name map.)
(Residue 7965: WAT, Nonterminal, was not found in name map.)
(Residue 7966: WAT, Nonterminal, was not found in name map.)
(Residue 7967: WAT, Nonterminal, was not found in name map.)
(Residue 7968: WAT, Nonterminal, was not found in name map.)
(Residue 7969: WAT, Nonterminal, was not found in name map.)
(Residue 7970: WAT, Nonterminal, was not found in name map.)
(Residue 7971: WAT, Nonterminal, was not found in name map.)
(Residue 7972: WAT, Nonterminal, was not found in name map.)
(Residue 7973: WAT, Nonterminal, was not found in name map.)
(Residue 7974: WAT, Nonterminal, was not found in name map.)
(Residue 7975: WAT, Nonterminal, was not found in name map.)
(Residue 7976: WAT, Nonterminal, was not found in name map.)
(Residue 7977: WAT, Nonterminal, was not found in name map.)
(Residue 7978: WAT, Nonterminal, was not found in name map.)
(Residue 7979: WAT, Nonterminal, was not found in name map.)
(Residue 7980: WAT, Nonterminal, was not found in name map.)
(Residue 7981: WAT, Nonterminal, was not found in name map.)
(Residue 7982: WAT, Nonterminal, was not found in name map.)
(Residue 7983: WAT, Nonterminal, was not found in name map.)
(Residue 7984: WAT, Nonterminal, was not found in name map.)
(Residue 7985: WAT, Nonterminal, was not found in name map.)
(Residue 7986: WAT, Nonterminal, was not found in name map.)
(Residue 7987: WAT, Nonterminal, was not found in name map.)
(Residue 7988: WAT, Nonterminal, was not found in name map.)
(Residue 7989: WAT, Terminal/last, was not found in name map.)
(Residue 7990: WAT, Terminal/beginning, was not found in name map.)
(Residue 7991: WAT, Nonterminal, was not found in name map.)
(Residue 7992: WAT, Nonterminal, was not found in name map.)
(Residue 7993: WAT, Nonterminal, was not found in name map.)
(Residue 7994: WAT, Nonterminal, was not found in name map.)
(Residue 7995: WAT, Nonterminal, was not found in name map.)
(Residue 7996: WAT, Nonterminal, was not found in name map.)
(Residue 7997: WAT, Nonterminal, was not found in name map.)
(Residue 7998: WAT, Nonterminal, was not found in name map.)
(Residue 7999: WAT, Nonterminal, was not found in name map.)
(Residue 8000: WAT, Nonterminal, was not found in name map.)
(Residue 8001: WAT, Nonterminal, was not found in name map.)
(Residue 8002: WAT, Nonterminal, was not found in name map.)
(Residue 8003: WAT, Nonterminal, was not found in name map.)
(Residue 8004: WAT, Nonterminal, was not found in name map.)
(Residue 8005: WAT, Nonterminal, was not found in name map.)
(Residue 8006: WAT, Nonterminal, was not found in name map.)
(Residue 8007: WAT, Nonterminal, was not found in name map.)
(Residue 8008: WAT, Nonterminal, was not found in name map.)
(Residue 8009: WAT, Nonterminal, was not found in name map.)
(Residue 8010: WAT, Nonterminal, was not found in name map.)
(Residue 8011: WAT, Nonterminal, was not found in name map.)
(Residue 8012: WAT, Nonterminal, was not found in name map.)
(Residue 8013: WAT, Nonterminal, was not found in name map.)
(Residue 8014: WAT, Nonterminal, was not found in name map.)
(Residue 8015: WAT, Nonterminal, was not found in name map.)
(Residue 8016: WAT, Nonterminal, was not found in name map.)
(Residue 8017: WAT, Nonterminal, was not found in name map.)
(Residue 8018: WAT, Nonterminal, was not found in name map.)
(Residue 8019: WAT, Nonterminal, was not found in name map.)
(Residue 8020: WAT, Nonterminal, was not found in name map.)
(Residue 8021: WAT, Nonterminal, was not found in name map.)
(Residue 8022: WAT, Nonterminal, was not found in name map.)
(Residue 8023: WAT, Nonterminal, was not found in name map.)
(Residue 8024: WAT, Nonterminal, was not found in name map.)
(Residue 8025: WAT, Nonterminal, was not found in name map.)
(Residue 8026: WAT, Nonterminal, was not found in name map.)
(Residue 8027: WAT, Nonterminal, was not found in name map.)
(Residue 8028: WAT, Nonterminal, was not found in name map.)
(Residue 8029: WAT, Nonterminal, was not found in name map.)
(Residue 8030: WAT, Nonterminal, was not found in name map.)
(Residue 8031: WAT, Nonterminal, was not found in name map.)
(Residue 8032: WAT, Nonterminal, was not found in name map.)
(Residue 8033: WAT, Nonterminal, was not found in name map.)
(Residue 8034: WAT, Nonterminal, was not found in name map.)
(Residue 8035: WAT, Nonterminal, was not found in name map.)
(Residue 8036: WAT, Nonterminal, was not found in name map.)
(Residue 8037: WAT, Nonterminal, was not found in name map.)
(Residue 8038: WAT, Nonterminal, was not found in name map.)
(Residue 8039: WAT, Nonterminal, was not found in name map.)
(Residue 8040: WAT, Nonterminal, was not found in name map.)
(Residue 8041: WAT, Nonterminal, was not found in name map.)
(Residue 8042: WAT, Nonterminal, was not found in name map.)
(Residue 8043: WAT, Nonterminal, was not found in name map.)
(Residue 8044: WAT, Nonterminal, was not found in name map.)
(Residue 8045: WAT, Nonterminal, was not found in name map.)
(Residue 8046: WAT, Nonterminal, was not found in name map.)
(Residue 8047: WAT, Nonterminal, was not found in name map.)
(Residue 8048: WAT, Nonterminal, was not found in name map.)
(Residue 8049: WAT, Nonterminal, was not found in name map.)
(Residue 8050: WAT, Nonterminal, was not found in name map.)
(Residue 8051: WAT, Nonterminal, was not found in name map.)
(Residue 8052: WAT, Nonterminal, was not found in name map.)
(Residue 8053: WAT, Nonterminal, was not found in name map.)
(Residue 8054: WAT, Nonterminal, was not found in name map.)
(Residue 8055: WAT, Nonterminal, was not found in name map.)
(Residue 8056: WAT, Nonterminal, was not found in name map.)
(Residue 8057: WAT, Nonterminal, was not found in name map.)
(Residue 8058: WAT, Nonterminal, was not found in name map.)
(Residue 8059: WAT, Nonterminal, was not found in name map.)
(Residue 8060: WAT, Nonterminal, was not found in name map.)
(Residue 8061: WAT, Nonterminal, was not found in name map.)
(Residue 8062: WAT, Nonterminal, was not found in name map.)
(Residue 8063: WAT, Nonterminal, was not found in name map.)
(Residue 8064: WAT, Nonterminal, was not found in name map.)
(Residue 8065: WAT, Nonterminal, was not found in name map.)
(Residue 8066: WAT, Nonterminal, was not found in name map.)
(Residue 8067: WAT, Nonterminal, was not found in name map.)
(Residue 8068: WAT, Nonterminal, was not found in name map.)
(Residue 8069: WAT, Nonterminal, was not found in name map.)
(Residue 8070: WAT, Nonterminal, was not found in name map.)
(Residue 8071: WAT, Nonterminal, was not found in name map.)
(Residue 8072: WAT, Nonterminal, was not found in name map.)
(Residue 8073: WAT, Nonterminal, was not found in name map.)
(Residue 8074: WAT, Nonterminal, was not found in name map.)
(Residue 8075: WAT, Nonterminal, was not found in name map.)
(Residue 8076: WAT, Nonterminal, was not found in name map.)
(Residue 8077: WAT, Nonterminal, was not found in name map.)
(Residue 8078: WAT, Nonterminal, was not found in name map.)
(Residue 8079: WAT, Nonterminal, was not found in name map.)
(Residue 8080: WAT, Nonterminal, was not found in name map.)
(Residue 8081: WAT, Nonterminal, was not found in name map.)
(Residue 8082: WAT, Nonterminal, was not found in name map.)
(Residue 8083: WAT, Nonterminal, was not found in name map.)
(Residue 8084: WAT, Nonterminal, was not found in name map.)
(Residue 8085: WAT, Nonterminal, was not found in name map.)
(Residue 8086: WAT, Nonterminal, was not found in name map.)
(Residue 8087: WAT, Nonterminal, was not found in name map.)
(Residue 8088: WAT, Nonterminal, was not found in name map.)
(Residue 8089: WAT, Nonterminal, was not found in name map.)
(Residue 8090: WAT, Nonterminal, was not found in name map.)
(Residue 8091: WAT, Nonterminal, was not found in name map.)
(Residue 8092: WAT, Nonterminal, was not found in name map.)
(Residue 8093: WAT, Nonterminal, was not found in name map.)
(Residue 8094: WAT, Nonterminal, was not found in name map.)
(Residue 8095: WAT, Nonterminal, was not found in name map.)
(Residue 8096: WAT, Nonterminal, was not found in name map.)
(Residue 8097: WAT, Nonterminal, was not found in name map.)
(Residue 8098: WAT, Nonterminal, was not found in name map.)
(Residue 8099: WAT, Nonterminal, was not found in name map.)
(Residue 8100: WAT, Nonterminal, was not found in name map.)
(Residue 8101: WAT, Nonterminal, was not found in name map.)
(Residue 8102: WAT, Nonterminal, was not found in name map.)
(Residue 8103: WAT, Nonterminal, was not found in name map.)
(Residue 8104: WAT, Nonterminal, was not found in name map.)
(Residue 8105: WAT, Nonterminal, was not found in name map.)
(Residue 8106: WAT, Nonterminal, was not found in name map.)
(Residue 8107: WAT, Nonterminal, was not found in name map.)
(Residue 8108: WAT, Nonterminal, was not found in name map.)
(Residue 8109: WAT, Nonterminal, was not found in name map.)
(Residue 8110: WAT, Nonterminal, was not found in name map.)
(Residue 8111: WAT, Nonterminal, was not found in name map.)
(Residue 8112: WAT, Nonterminal, was not found in name map.)
(Residue 8113: WAT, Nonterminal, was not found in name map.)
(Residue 8114: WAT, Nonterminal, was not found in name map.)
(Residue 8115: WAT, Nonterminal, was not found in name map.)
(Residue 8116: WAT, Nonterminal, was not found in name map.)
(Residue 8117: WAT, Nonterminal, was not found in name map.)
(Residue 8118: WAT, Nonterminal, was not found in name map.)
(Residue 8119: WAT, Nonterminal, was not found in name map.)
(Residue 8120: WAT, Nonterminal, was not found in name map.)
(Residue 8121: WAT, Nonterminal, was not found in name map.)
(Residue 8122: WAT, Nonterminal, was not found in name map.)
(Residue 8123: WAT, Nonterminal, was not found in name map.)
(Residue 8124: WAT, Nonterminal, was not found in name map.)
(Residue 8125: WAT, Nonterminal, was not found in name map.)
(Residue 8126: WAT, Nonterminal, was not found in name map.)
(Residue 8127: WAT, Nonterminal, was not found in name map.)
(Residue 8128: WAT, Nonterminal, was not found in name map.)
(Residue 8129: WAT, Nonterminal, was not found in name map.)
(Residue 8130: WAT, Nonterminal, was not found in name map.)
(Residue 8131: WAT, Nonterminal, was not found in name map.)
(Residue 8132: WAT, Nonterminal, was not found in name map.)
(Residue 8133: WAT, Nonterminal, was not found in name map.)
(Residue 8134: WAT, Nonterminal, was not found in name map.)
(Residue 8135: WAT, Nonterminal, was not found in name map.)
(Residue 8136: WAT, Nonterminal, was not found in name map.)
(Residue 8137: WAT, Nonterminal, was not found in name map.)
(Residue 8138: WAT, Nonterminal, was not found in name map.)
(Residue 8139: WAT, Nonterminal, was not found in name map.)
(Residue 8140: WAT, Nonterminal, was not found in name map.)
(Residue 8141: WAT, Nonterminal, was not found in name map.)
(Residue 8142: WAT, Nonterminal, was not found in name map.)
(Residue 8143: WAT, Nonterminal, was not found in name map.)
(Residue 8144: WAT, Nonterminal, was not found in name map.)
(Residue 8145: WAT, Nonterminal, was not found in name map.)
(Residue 8146: WAT, Nonterminal, was not found in name map.)
(Residue 8147: WAT, Nonterminal, was not found in name map.)
(Residue 8148: WAT, Nonterminal, was not found in name map.)
(Residue 8149: WAT, Nonterminal, was not found in name map.)
(Residue 8150: WAT, Nonterminal, was not found in name map.)
(Residue 8151: WAT, Nonterminal, was not found in name map.)
(Residue 8152: WAT, Nonterminal, was not found in name map.)
(Residue 8153: WAT, Nonterminal, was not found in name map.)
(Residue 8154: WAT, Nonterminal, was not found in name map.)
(Residue 8155: WAT, Nonterminal, was not found in name map.)
(Residue 8156: WAT, Nonterminal, was not found in name map.)
(Residue 8157: WAT, Nonterminal, was not found in name map.)
(Residue 8158: WAT, Nonterminal, was not found in name map.)
(Residue 8159: WAT, Nonterminal, was not found in name map.)
(Residue 8160: WAT, Nonterminal, was not found in name map.)
(Residue 8161: WAT, Nonterminal, was not found in name map.)
(Residue 8162: WAT, Nonterminal, was not found in name map.)
(Residue 8163: WAT, Nonterminal, was not found in name map.)
(Residue 8164: WAT, Nonterminal, was not found in name map.)
(Residue 8165: WAT, Nonterminal, was not found in name map.)
(Residue 8166: WAT, Nonterminal, was not found in name map.)
(Residue 8167: WAT, Nonterminal, was not found in name map.)
(Residue 8168: WAT, Nonterminal, was not found in name map.)
(Residue 8169: WAT, Nonterminal, was not found in name map.)
(Residue 8170: WAT, Nonterminal, was not found in name map.)
(Residue 8171: WAT, Nonterminal, was not found in name map.)
(Residue 8172: WAT, Nonterminal, was not found in name map.)
(Residue 8173: WAT, Nonterminal, was not found in name map.)
(Residue 8174: WAT, Nonterminal, was not found in name map.)
(Residue 8175: WAT, Nonterminal, was not found in name map.)
(Residue 8176: WAT, Nonterminal, was not found in name map.)
(Residue 8177: WAT, Nonterminal, was not found in name map.)
(Residue 8178: WAT, Nonterminal, was not found in name map.)
(Residue 8179: WAT, Nonterminal, was not found in name map.)
(Residue 8180: WAT, Nonterminal, was not found in name map.)
(Residue 8181: WAT, Nonterminal, was not found in name map.)
(Residue 8182: WAT, Nonterminal, was not found in name map.)
(Residue 8183: WAT, Nonterminal, was not found in name map.)
(Residue 8184: WAT, Nonterminal, was not found in name map.)
(Residue 8185: WAT, Nonterminal, was not found in name map.)
(Residue 8186: WAT, Nonterminal, was not found in name map.)
(Residue 8187: WAT, Nonterminal, was not found in name map.)
(Residue 8188: WAT, Nonterminal, was not found in name map.)
(Residue 8189: WAT, Nonterminal, was not found in name map.)
(Residue 8190: WAT, Nonterminal, was not found in name map.)
(Residue 8191: WAT, Nonterminal, was not found in name map.)
(Residue 8192: WAT, Nonterminal, was not found in name map.)
(Residue 8193: WAT, Nonterminal, was not found in name map.)
(Residue 8194: WAT, Nonterminal, was not found in name map.)
(Residue 8195: WAT, Nonterminal, was not found in name map.)
(Residue 8196: WAT, Nonterminal, was not found in name map.)
(Residue 8197: WAT, Nonterminal, was not found in name map.)
(Residue 8198: WAT, Nonterminal, was not found in name map.)
(Residue 8199: WAT, Nonterminal, was not found in name map.)
(Residue 8200: WAT, Nonterminal, was not found in name map.)
(Residue 8201: WAT, Nonterminal, was not found in name map.)
(Residue 8202: WAT, Nonterminal, was not found in name map.)
(Residue 8203: WAT, Nonterminal, was not found in name map.)
(Residue 8204: WAT, Nonterminal, was not found in name map.)
(Residue 8205: WAT, Nonterminal, was not found in name map.)
(Residue 8206: WAT, Nonterminal, was not found in name map.)
(Residue 8207: WAT, Nonterminal, was not found in name map.)
(Residue 8208: WAT, Nonterminal, was not found in name map.)
(Residue 8209: WAT, Nonterminal, was not found in name map.)
(Residue 8210: WAT, Nonterminal, was not found in name map.)
(Residue 8211: WAT, Nonterminal, was not found in name map.)
(Residue 8212: WAT, Nonterminal, was not found in name map.)
(Residue 8213: WAT, Nonterminal, was not found in name map.)
(Residue 8214: WAT, Nonterminal, was not found in name map.)
(Residue 8215: WAT, Nonterminal, was not found in name map.)
(Residue 8216: WAT, Nonterminal, was not found in name map.)
(Residue 8217: WAT, Nonterminal, was not found in name map.)
(Residue 8218: WAT, Nonterminal, was not found in name map.)
(Residue 8219: WAT, Nonterminal, was not found in name map.)
(Residue 8220: WAT, Nonterminal, was not found in name map.)
(Residue 8221: WAT, Nonterminal, was not found in name map.)
(Residue 8222: WAT, Nonterminal, was not found in name map.)
(Residue 8223: WAT, Nonterminal, was not found in name map.)
(Residue 8224: WAT, Nonterminal, was not found in name map.)
(Residue 8225: WAT, Nonterminal, was not found in name map.)
(Residue 8226: WAT, Nonterminal, was not found in name map.)
(Residue 8227: WAT, Nonterminal, was not found in name map.)
(Residue 8228: WAT, Nonterminal, was not found in name map.)
(Residue 8229: WAT, Nonterminal, was not found in name map.)
(Residue 8230: WAT, Nonterminal, was not found in name map.)
(Residue 8231: WAT, Nonterminal, was not found in name map.)
(Residue 8232: WAT, Nonterminal, was not found in name map.)
(Residue 8233: WAT, Nonterminal, was not found in name map.)
(Residue 8234: WAT, Nonterminal, was not found in name map.)
(Residue 8235: WAT, Nonterminal, was not found in name map.)
(Residue 8236: WAT, Nonterminal, was not found in name map.)
(Residue 8237: WAT, Nonterminal, was not found in name map.)
(Residue 8238: WAT, Nonterminal, was not found in name map.)
(Residue 8239: WAT, Nonterminal, was not found in name map.)
(Residue 8240: WAT, Nonterminal, was not found in name map.)
(Residue 8241: WAT, Nonterminal, was not found in name map.)
(Residue 8242: WAT, Nonterminal, was not found in name map.)
(Residue 8243: WAT, Nonterminal, was not found in name map.)
(Residue 8244: WAT, Nonterminal, was not found in name map.)
(Residue 8245: WAT, Nonterminal, was not found in name map.)
(Residue 8246: WAT, Nonterminal, was not found in name map.)
(Residue 8247: WAT, Nonterminal, was not found in name map.)
(Residue 8248: WAT, Nonterminal, was not found in name map.)
(Residue 8249: WAT, Nonterminal, was not found in name map.)
(Residue 8250: WAT, Nonterminal, was not found in name map.)
(Residue 8251: WAT, Nonterminal, was not found in name map.)
(Residue 8252: WAT, Nonterminal, was not found in name map.)
(Residue 8253: WAT, Nonterminal, was not found in name map.)
(Residue 8254: WAT, Nonterminal, was not found in name map.)
(Residue 8255: WAT, Nonterminal, was not found in name map.)
(Residue 8256: WAT, Nonterminal, was not found in name map.)
(Residue 8257: WAT, Nonterminal, was not found in name map.)
(Residue 8258: WAT, Nonterminal, was not found in name map.)
(Residue 8259: WAT, Nonterminal, was not found in name map.)
(Residue 8260: WAT, Nonterminal, was not found in name map.)
(Residue 8261: WAT, Nonterminal, was not found in name map.)
(Residue 8262: WAT, Nonterminal, was not found in name map.)
(Residue 8263: WAT, Nonterminal, was not found in name map.)
(Residue 8264: WAT, Nonterminal, was not found in name map.)
(Residue 8265: WAT, Nonterminal, was not found in name map.)
(Residue 8266: WAT, Nonterminal, was not found in name map.)
(Residue 8267: WAT, Nonterminal, was not found in name map.)
(Residue 8268: WAT, Nonterminal, was not found in name map.)
(Residue 8269: WAT, Nonterminal, was not found in name map.)
(Residue 8270: WAT, Nonterminal, was not found in name map.)
(Residue 8271: WAT, Nonterminal, was not found in name map.)
(Residue 8272: WAT, Nonterminal, was not found in name map.)
(Residue 8273: WAT, Nonterminal, was not found in name map.)
(Residue 8274: WAT, Nonterminal, was not found in name map.)
(Residue 8275: WAT, Nonterminal, was not found in name map.)
(Residue 8276: WAT, Nonterminal, was not found in name map.)
(Residue 8277: WAT, Nonterminal, was not found in name map.)
(Residue 8278: WAT, Nonterminal, was not found in name map.)
(Residue 8279: WAT, Nonterminal, was not found in name map.)
(Residue 8280: WAT, Nonterminal, was not found in name map.)
(Residue 8281: WAT, Nonterminal, was not found in name map.)
(Residue 8282: WAT, Nonterminal, was not found in name map.)
(Residue 8283: WAT, Nonterminal, was not found in name map.)
(Residue 8284: WAT, Nonterminal, was not found in name map.)
(Residue 8285: WAT, Nonterminal, was not found in name map.)
(Residue 8286: WAT, Nonterminal, was not found in name map.)
(Residue 8287: WAT, Nonterminal, was not found in name map.)
(Residue 8288: WAT, Nonterminal, was not found in name map.)
(Residue 8289: WAT, Nonterminal, was not found in name map.)
(Residue 8290: WAT, Nonterminal, was not found in name map.)
(Residue 8291: WAT, Nonterminal, was not found in name map.)
(Residue 8292: WAT, Nonterminal, was not found in name map.)
(Residue 8293: WAT, Nonterminal, was not found in name map.)
(Residue 8294: WAT, Nonterminal, was not found in name map.)
(Residue 8295: WAT, Nonterminal, was not found in name map.)
(Residue 8296: WAT, Nonterminal, was not found in name map.)
(Residue 8297: WAT, Nonterminal, was not found in name map.)
(Residue 8298: WAT, Nonterminal, was not found in name map.)
(Residue 8299: WAT, Nonterminal, was not found in name map.)
(Residue 8300: WAT, Nonterminal, was not found in name map.)
(Residue 8301: WAT, Nonterminal, was not found in name map.)
(Residue 8302: WAT, Nonterminal, was not found in name map.)
(Residue 8303: WAT, Nonterminal, was not found in name map.)
(Residue 8304: WAT, Nonterminal, was not found in name map.)
(Residue 8305: WAT, Nonterminal, was not found in name map.)
(Residue 8306: WAT, Nonterminal, was not found in name map.)
(Residue 8307: WAT, Nonterminal, was not found in name map.)
(Residue 8308: WAT, Nonterminal, was not found in name map.)
(Residue 8309: WAT, Nonterminal, was not found in name map.)
(Residue 8310: WAT, Nonterminal, was not found in name map.)
(Residue 8311: WAT, Nonterminal, was not found in name map.)
(Residue 8312: WAT, Nonterminal, was not found in name map.)
(Residue 8313: WAT, Nonterminal, was not found in name map.)
(Residue 8314: WAT, Nonterminal, was not found in name map.)
(Residue 8315: WAT, Nonterminal, was not found in name map.)
(Residue 8316: WAT, Nonterminal, was not found in name map.)
(Residue 8317: WAT, Nonterminal, was not found in name map.)
(Residue 8318: WAT, Nonterminal, was not found in name map.)
(Residue 8319: WAT, Nonterminal, was not found in name map.)
(Residue 8320: WAT, Nonterminal, was not found in name map.)
(Residue 8321: WAT, Nonterminal, was not found in name map.)
(Residue 8322: WAT, Nonterminal, was not found in name map.)
(Residue 8323: WAT, Nonterminal, was not found in name map.)
(Residue 8324: WAT, Nonterminal, was not found in name map.)
(Residue 8325: WAT, Nonterminal, was not found in name map.)
(Residue 8326: WAT, Nonterminal, was not found in name map.)
(Residue 8327: WAT, Nonterminal, was not found in name map.)
(Residue 8328: WAT, Nonterminal, was not found in name map.)
(Residue 8329: WAT, Nonterminal, was not found in name map.)
(Residue 8330: WAT, Nonterminal, was not found in name map.)
(Residue 8331: WAT, Nonterminal, was not found in name map.)
(Residue 8332: WAT, Nonterminal, was not found in name map.)
(Residue 8333: WAT, Nonterminal, was not found in name map.)
(Residue 8334: WAT, Nonterminal, was not found in name map.)
(Residue 8335: WAT, Nonterminal, was not found in name map.)
(Residue 8336: WAT, Nonterminal, was not found in name map.)
(Residue 8337: WAT, Nonterminal, was not found in name map.)
(Residue 8338: WAT, Nonterminal, was not found in name map.)
(Residue 8339: WAT, Nonterminal, was not found in name map.)
(Residue 8340: WAT, Nonterminal, was not found in name map.)
(Residue 8341: WAT, Nonterminal, was not found in name map.)
(Residue 8342: WAT, Nonterminal, was not found in name map.)
(Residue 8343: WAT, Nonterminal, was not found in name map.)
(Residue 8344: WAT, Nonterminal, was not found in name map.)
(Residue 8345: WAT, Nonterminal, was not found in name map.)
(Residue 8346: WAT, Nonterminal, was not found in name map.)
(Residue 8347: WAT, Nonterminal, was not found in name map.)
(Residue 8348: WAT, Nonterminal, was not found in name map.)
(Residue 8349: WAT, Nonterminal, was not found in name map.)
(Residue 8350: WAT, Nonterminal, was not found in name map.)
(Residue 8351: WAT, Nonterminal, was not found in name map.)
(Residue 8352: WAT, Nonterminal, was not found in name map.)
(Residue 8353: WAT, Nonterminal, was not found in name map.)
(Residue 8354: WAT, Nonterminal, was not found in name map.)
(Residue 8355: WAT, Nonterminal, was not found in name map.)
(Residue 8356: WAT, Nonterminal, was not found in name map.)
(Residue 8357: WAT, Nonterminal, was not found in name map.)
(Residue 8358: WAT, Nonterminal, was not found in name map.)
(Residue 8359: WAT, Nonterminal, was not found in name map.)
(Residue 8360: WAT, Nonterminal, was not found in name map.)
(Residue 8361: WAT, Nonterminal, was not found in name map.)
(Residue 8362: WAT, Nonterminal, was not found in name map.)
(Residue 8363: WAT, Nonterminal, was not found in name map.)
(Residue 8364: WAT, Nonterminal, was not found in name map.)
(Residue 8365: WAT, Nonterminal, was not found in name map.)
(Residue 8366: WAT, Nonterminal, was not found in name map.)
(Residue 8367: WAT, Nonterminal, was not found in name map.)
(Residue 8368: WAT, Nonterminal, was not found in name map.)
(Residue 8369: WAT, Nonterminal, was not found in name map.)
(Residue 8370: WAT, Nonterminal, was not found in name map.)
(Residue 8371: WAT, Nonterminal, was not found in name map.)
(Residue 8372: WAT, Nonterminal, was not found in name map.)
(Residue 8373: WAT, Nonterminal, was not found in name map.)
(Residue 8374: WAT, Nonterminal, was not found in name map.)
(Residue 8375: WAT, Nonterminal, was not found in name map.)
(Residue 8376: WAT, Nonterminal, was not found in name map.)
(Residue 8377: WAT, Nonterminal, was not found in name map.)
(Residue 8378: WAT, Nonterminal, was not found in name map.)
(Residue 8379: WAT, Nonterminal, was not found in name map.)
(Residue 8380: WAT, Nonterminal, was not found in name map.)
(Residue 8381: WAT, Nonterminal, was not found in name map.)
(Residue 8382: WAT, Nonterminal, was not found in name map.)
(Residue 8383: WAT, Nonterminal, was not found in name map.)
(Residue 8384: WAT, Nonterminal, was not found in name map.)
(Residue 8385: WAT, Nonterminal, was not found in name map.)
(Residue 8386: WAT, Nonterminal, was not found in name map.)
(Residue 8387: WAT, Nonterminal, was not found in name map.)
(Residue 8388: WAT, Nonterminal, was not found in name map.)
(Residue 8389: WAT, Nonterminal, was not found in name map.)
(Residue 8390: WAT, Nonterminal, was not found in name map.)
(Residue 8391: WAT, Nonterminal, was not found in name map.)
(Residue 8392: WAT, Nonterminal, was not found in name map.)
(Residue 8393: WAT, Nonterminal, was not found in name map.)
(Residue 8394: WAT, Nonterminal, was not found in name map.)
(Residue 8395: WAT, Nonterminal, was not found in name map.)
(Residue 8396: WAT, Nonterminal, was not found in name map.)
(Residue 8397: WAT, Nonterminal, was not found in name map.)
(Residue 8398: WAT, Nonterminal, was not found in name map.)
(Residue 8399: WAT, Nonterminal, was not found in name map.)
(Residue 8400: WAT, Nonterminal, was not found in name map.)
(Residue 8401: WAT, Nonterminal, was not found in name map.)
(Residue 8402: WAT, Nonterminal, was not found in name map.)
(Residue 8403: WAT, Nonterminal, was not found in name map.)
(Residue 8404: WAT, Nonterminal, was not found in name map.)
(Residue 8405: WAT, Nonterminal, was not found in name map.)
(Residue 8406: WAT, Nonterminal, was not found in name map.)
(Residue 8407: WAT, Nonterminal, was not found in name map.)
(Residue 8408: WAT, Nonterminal, was not found in name map.)
(Residue 8409: WAT, Nonterminal, was not found in name map.)
(Residue 8410: WAT, Nonterminal, was not found in name map.)
(Residue 8411: WAT, Nonterminal, was not found in name map.)
(Residue 8412: WAT, Nonterminal, was not found in name map.)
(Residue 8413: WAT, Nonterminal, was not found in name map.)
(Residue 8414: WAT, Nonterminal, was not found in name map.)
(Residue 8415: WAT, Nonterminal, was not found in name map.)
(Residue 8416: WAT, Nonterminal, was not found in name map.)
(Residue 8417: WAT, Nonterminal, was not found in name map.)
(Residue 8418: WAT, Nonterminal, was not found in name map.)
(Residue 8419: WAT, Nonterminal, was not found in name map.)
(Residue 8420: WAT, Nonterminal, was not found in name map.)
(Residue 8421: WAT, Nonterminal, was not found in name map.)
(Residue 8422: WAT, Nonterminal, was not found in name map.)
(Residue 8423: WAT, Nonterminal, was not found in name map.)
(Residue 8424: WAT, Nonterminal, was not found in name map.)
(Residue 8425: WAT, Nonterminal, was not found in name map.)
(Residue 8426: WAT, Nonterminal, was not found in name map.)
(Residue 8427: WAT, Nonterminal, was not found in name map.)
(Residue 8428: WAT, Nonterminal, was not found in name map.)
(Residue 8429: WAT, Nonterminal, was not found in name map.)
(Residue 8430: WAT, Nonterminal, was not found in name map.)
(Residue 8431: WAT, Nonterminal, was not found in name map.)
(Residue 8432: WAT, Nonterminal, was not found in name map.)
(Residue 8433: WAT, Nonterminal, was not found in name map.)
(Residue 8434: WAT, Nonterminal, was not found in name map.)
(Residue 8435: WAT, Nonterminal, was not found in name map.)
(Residue 8436: WAT, Nonterminal, was not found in name map.)
(Residue 8437: WAT, Nonterminal, was not found in name map.)
(Residue 8438: WAT, Nonterminal, was not found in name map.)
(Residue 8439: WAT, Nonterminal, was not found in name map.)
(Residue 8440: WAT, Nonterminal, was not found in name map.)
(Residue 8441: WAT, Nonterminal, was not found in name map.)
(Residue 8442: WAT, Nonterminal, was not found in name map.)
(Residue 8443: WAT, Nonterminal, was not found in name map.)
(Residue 8444: WAT, Nonterminal, was not found in name map.)
(Residue 8445: WAT, Nonterminal, was not found in name map.)
(Residue 8446: WAT, Nonterminal, was not found in name map.)
(Residue 8447: WAT, Nonterminal, was not found in name map.)
(Residue 8448: WAT, Nonterminal, was not found in name map.)
(Residue 8449: WAT, Nonterminal, was not found in name map.)
(Residue 8450: WAT, Nonterminal, was not found in name map.)
(Residue 8451: WAT, Nonterminal, was not found in name map.)
(Residue 8452: WAT, Nonterminal, was not found in name map.)
(Residue 8453: WAT, Nonterminal, was not found in name map.)
(Residue 8454: WAT, Nonterminal, was not found in name map.)
(Residue 8455: WAT, Nonterminal, was not found in name map.)
(Residue 8456: WAT, Nonterminal, was not found in name map.)
(Residue 8457: WAT, Nonterminal, was not found in name map.)
(Residue 8458: WAT, Nonterminal, was not found in name map.)
(Residue 8459: WAT, Nonterminal, was not found in name map.)
(Residue 8460: WAT, Nonterminal, was not found in name map.)
(Residue 8461: WAT, Nonterminal, was not found in name map.)
(Residue 8462: WAT, Nonterminal, was not found in name map.)
(Residue 8463: WAT, Nonterminal, was not found in name map.)
(Residue 8464: WAT, Nonterminal, was not found in name map.)
(Residue 8465: WAT, Nonterminal, was not found in name map.)
(Residue 8466: WAT, Nonterminal, was not found in name map.)
(Residue 8467: WAT, Nonterminal, was not found in name map.)
(Residue 8468: WAT, Nonterminal, was not found in name map.)
(Residue 8469: WAT, Nonterminal, was not found in name map.)
(Residue 8470: WAT, Nonterminal, was not found in name map.)
(Residue 8471: WAT, Nonterminal, was not found in name map.)
(Residue 8472: WAT, Nonterminal, was not found in name map.)
(Residue 8473: WAT, Nonterminal, was not found in name map.)
(Residue 8474: WAT, Nonterminal, was not found in name map.)
(Residue 8475: WAT, Nonterminal, was not found in name map.)
(Residue 8476: WAT, Nonterminal, was not found in name map.)
(Residue 8477: WAT, Nonterminal, was not found in name map.)
(Residue 8478: WAT, Nonterminal, was not found in name map.)
(Residue 8479: WAT, Nonterminal, was not found in name map.)
(Residue 8480: WAT, Nonterminal, was not found in name map.)
(Residue 8481: WAT, Nonterminal, was not found in name map.)
(Residue 8482: WAT, Nonterminal, was not found in name map.)
(Residue 8483: WAT, Nonterminal, was not found in name map.)
(Residue 8484: WAT, Nonterminal, was not found in name map.)
(Residue 8485: WAT, Nonterminal, was not found in name map.)
(Residue 8486: WAT, Nonterminal, was not found in name map.)
(Residue 8487: WAT, Nonterminal, was not found in name map.)
(Residue 8488: WAT, Nonterminal, was not found in name map.)
(Residue 8489: WAT, Nonterminal, was not found in name map.)
(Residue 8490: WAT, Nonterminal, was not found in name map.)
(Residue 8491: WAT, Nonterminal, was not found in name map.)
(Residue 8492: WAT, Nonterminal, was not found in name map.)
(Residue 8493: WAT, Nonterminal, was not found in name map.)
(Residue 8494: WAT, Nonterminal, was not found in name map.)
(Residue 8495: WAT, Nonterminal, was not found in name map.)
(Residue 8496: WAT, Nonterminal, was not found in name map.)
(Residue 8497: WAT, Nonterminal, was not found in name map.)
(Residue 8498: WAT, Nonterminal, was not found in name map.)
(Residue 8499: WAT, Nonterminal, was not found in name map.)
(Residue 8500: WAT, Nonterminal, was not found in name map.)
(Residue 8501: WAT, Nonterminal, was not found in name map.)
(Residue 8502: WAT, Nonterminal, was not found in name map.)
(Residue 8503: WAT, Nonterminal, was not found in name map.)
(Residue 8504: WAT, Nonterminal, was not found in name map.)
(Residue 8505: WAT, Nonterminal, was not found in name map.)
(Residue 8506: WAT, Nonterminal, was not found in name map.)
(Residue 8507: WAT, Nonterminal, was not found in name map.)
(Residue 8508: WAT, Nonterminal, was not found in name map.)
(Residue 8509: WAT, Nonterminal, was not found in name map.)
(Residue 8510: WAT, Nonterminal, was not found in name map.)
(Residue 8511: WAT, Nonterminal, was not found in name map.)
(Residue 8512: WAT, Nonterminal, was not found in name map.)
(Residue 8513: WAT, Nonterminal, was not found in name map.)
(Residue 8514: WAT, Nonterminal, was not found in name map.)
(Residue 8515: WAT, Nonterminal, was not found in name map.)
(Residue 8516: WAT, Nonterminal, was not found in name map.)
(Residue 8517: WAT, Nonterminal, was not found in name map.)
(Residue 8518: WAT, Nonterminal, was not found in name map.)
(Residue 8519: WAT, Nonterminal, was not found in name map.)
(Residue 8520: WAT, Nonterminal, was not found in name map.)
(Residue 8521: WAT, Nonterminal, was not found in name map.)
(Residue 8522: WAT, Nonterminal, was not found in name map.)
(Residue 8523: WAT, Nonterminal, was not found in name map.)
(Residue 8524: WAT, Nonterminal, was not found in name map.)
(Residue 8525: WAT, Nonterminal, was not found in name map.)
(Residue 8526: WAT, Nonterminal, was not found in name map.)
(Residue 8527: WAT, Nonterminal, was not found in name map.)
(Residue 8528: WAT, Nonterminal, was not found in name map.)
(Residue 8529: WAT, Nonterminal, was not found in name map.)
(Residue 8530: WAT, Nonterminal, was not found in name map.)
(Residue 8531: WAT, Nonterminal, was not found in name map.)
(Residue 8532: WAT, Nonterminal, was not found in name map.)
(Residue 8533: WAT, Nonterminal, was not found in name map.)
(Residue 8534: WAT, Nonterminal, was not found in name map.)
(Residue 8535: WAT, Nonterminal, was not found in name map.)
(Residue 8536: WAT, Nonterminal, was not found in name map.)
(Residue 8537: WAT, Nonterminal, was not found in name map.)
(Residue 8538: WAT, Nonterminal, was not found in name map.)
(Residue 8539: WAT, Nonterminal, was not found in name map.)
(Residue 8540: WAT, Nonterminal, was not found in name map.)
(Residue 8541: WAT, Nonterminal, was not found in name map.)
(Residue 8542: WAT, Nonterminal, was not found in name map.)
(Residue 8543: WAT, Nonterminal, was not found in name map.)
(Residue 8544: WAT, Nonterminal, was not found in name map.)
(Residue 8545: WAT, Nonterminal, was not found in name map.)
(Residue 8546: WAT, Nonterminal, was not found in name map.)
(Residue 8547: WAT, Nonterminal, was not found in name map.)
(Residue 8548: WAT, Nonterminal, was not found in name map.)
(Residue 8549: WAT, Nonterminal, was not found in name map.)
(Residue 8550: WAT, Nonterminal, was not found in name map.)
(Residue 8551: WAT, Nonterminal, was not found in name map.)
(Residue 8552: WAT, Nonterminal, was not found in name map.)
(Residue 8553: WAT, Nonterminal, was not found in name map.)
(Residue 8554: WAT, Nonterminal, was not found in name map.)
(Residue 8555: WAT, Nonterminal, was not found in name map.)
(Residue 8556: WAT, Nonterminal, was not found in name map.)
(Residue 8557: WAT, Nonterminal, was not found in name map.)
(Residue 8558: WAT, Nonterminal, was not found in name map.)
(Residue 8559: WAT, Nonterminal, was not found in name map.)
(Residue 8560: WAT, Nonterminal, was not found in name map.)
(Residue 8561: WAT, Nonterminal, was not found in name map.)
(Residue 8562: WAT, Nonterminal, was not found in name map.)
(Residue 8563: WAT, Nonterminal, was not found in name map.)
(Residue 8564: WAT, Nonterminal, was not found in name map.)
(Residue 8565: WAT, Nonterminal, was not found in name map.)
(Residue 8566: WAT, Nonterminal, was not found in name map.)
(Residue 8567: WAT, Nonterminal, was not found in name map.)
(Residue 8568: WAT, Nonterminal, was not found in name map.)
(Residue 8569: WAT, Nonterminal, was not found in name map.)
(Residue 8570: WAT, Nonterminal, was not found in name map.)
(Residue 8571: WAT, Nonterminal, was not found in name map.)
(Residue 8572: WAT, Nonterminal, was not found in name map.)
(Residue 8573: WAT, Nonterminal, was not found in name map.)
(Residue 8574: WAT, Nonterminal, was not found in name map.)
(Residue 8575: WAT, Nonterminal, was not found in name map.)
(Residue 8576: WAT, Nonterminal, was not found in name map.)
(Residue 8577: WAT, Nonterminal, was not found in name map.)
(Residue 8578: WAT, Nonterminal, was not found in name map.)
(Residue 8579: WAT, Nonterminal, was not found in name map.)
(Residue 8580: WAT, Nonterminal, was not found in name map.)
(Residue 8581: WAT, Nonterminal, was not found in name map.)
(Residue 8582: WAT, Nonterminal, was not found in name map.)
(Residue 8583: WAT, Nonterminal, was not found in name map.)
(Residue 8584: WAT, Nonterminal, was not found in name map.)
(Residue 8585: WAT, Nonterminal, was not found in name map.)
(Residue 8586: WAT, Nonterminal, was not found in name map.)
(Residue 8587: WAT, Nonterminal, was not found in name map.)
(Residue 8588: WAT, Nonterminal, was not found in name map.)
(Residue 8589: WAT, Nonterminal, was not found in name map.)
(Residue 8590: WAT, Nonterminal, was not found in name map.)
(Residue 8591: WAT, Nonterminal, was not found in name map.)
(Residue 8592: WAT, Nonterminal, was not found in name map.)
(Residue 8593: WAT, Nonterminal, was not found in name map.)
(Residue 8594: WAT, Nonterminal, was not found in name map.)
(Residue 8595: WAT, Nonterminal, was not found in name map.)
(Residue 8596: WAT, Nonterminal, was not found in name map.)
(Residue 8597: WAT, Nonterminal, was not found in name map.)
(Residue 8598: WAT, Nonterminal, was not found in name map.)
(Residue 8599: WAT, Nonterminal, was not found in name map.)
(Residue 8600: WAT, Nonterminal, was not found in name map.)
(Residue 8601: WAT, Nonterminal, was not found in name map.)
(Residue 8602: WAT, Nonterminal, was not found in name map.)
(Residue 8603: WAT, Nonterminal, was not found in name map.)
(Residue 8604: WAT, Nonterminal, was not found in name map.)
(Residue 8605: WAT, Nonterminal, was not found in name map.)
(Residue 8606: WAT, Nonterminal, was not found in name map.)
(Residue 8607: WAT, Nonterminal, was not found in name map.)
(Residue 8608: WAT, Nonterminal, was not found in name map.)
(Residue 8609: WAT, Nonterminal, was not found in name map.)
(Residue 8610: WAT, Nonterminal, was not found in name map.)
(Residue 8611: WAT, Nonterminal, was not found in name map.)
(Residue 8612: WAT, Nonterminal, was not found in name map.)
(Residue 8613: WAT, Nonterminal, was not found in name map.)
(Residue 8614: WAT, Nonterminal, was not found in name map.)
(Residue 8615: WAT, Nonterminal, was not found in name map.)
(Residue 8616: WAT, Nonterminal, was not found in name map.)
(Residue 8617: WAT, Nonterminal, was not found in name map.)
(Residue 8618: WAT, Nonterminal, was not found in name map.)
(Residue 8619: WAT, Nonterminal, was not found in name map.)
(Residue 8620: WAT, Nonterminal, was not found in name map.)
(Residue 8621: WAT, Nonterminal, was not found in name map.)
(Residue 8622: WAT, Nonterminal, was not found in name map.)
(Residue 8623: WAT, Nonterminal, was not found in name map.)
(Residue 8624: WAT, Nonterminal, was not found in name map.)
(Residue 8625: WAT, Nonterminal, was not found in name map.)
(Residue 8626: WAT, Nonterminal, was not found in name map.)
(Residue 8627: WAT, Nonterminal, was not found in name map.)
(Residue 8628: WAT, Nonterminal, was not found in name map.)
(Residue 8629: WAT, Nonterminal, was not found in name map.)
(Residue 8630: WAT, Nonterminal, was not found in name map.)
(Residue 8631: WAT, Nonterminal, was not found in name map.)
(Residue 8632: WAT, Nonterminal, was not found in name map.)
(Residue 8633: WAT, Nonterminal, was not found in name map.)
(Residue 8634: WAT, Nonterminal, was not found in name map.)
(Residue 8635: WAT, Nonterminal, was not found in name map.)
(Residue 8636: WAT, Nonterminal, was not found in name map.)
(Residue 8637: WAT, Nonterminal, was not found in name map.)
(Residue 8638: WAT, Nonterminal, was not found in name map.)
(Residue 8639: WAT, Nonterminal, was not found in name map.)
(Residue 8640: WAT, Nonterminal, was not found in name map.)
(Residue 8641: WAT, Nonterminal, was not found in name map.)
(Residue 8642: WAT, Nonterminal, was not found in name map.)
(Residue 8643: WAT, Nonterminal, was not found in name map.)
(Residue 8644: WAT, Nonterminal, was not found in name map.)
(Residue 8645: WAT, Nonterminal, was not found in name map.)
(Residue 8646: WAT, Nonterminal, was not found in name map.)
(Residue 8647: WAT, Nonterminal, was not found in name map.)
(Residue 8648: WAT, Nonterminal, was not found in name map.)
(Residue 8649: WAT, Nonterminal, was not found in name map.)
(Residue 8650: WAT, Nonterminal, was not found in name map.)
(Residue 8651: WAT, Nonterminal, was not found in name map.)
(Residue 8652: WAT, Nonterminal, was not found in name map.)
(Residue 8653: WAT, Nonterminal, was not found in name map.)
(Residue 8654: WAT, Nonterminal, was not found in name map.)
(Residue 8655: WAT, Nonterminal, was not found in name map.)
(Residue 8656: WAT, Nonterminal, was not found in name map.)
(Residue 8657: WAT, Nonterminal, was not found in name map.)
(Residue 8658: WAT, Nonterminal, was not found in name map.)
(Residue 8659: WAT, Nonterminal, was not found in name map.)
(Residue 8660: WAT, Nonterminal, was not found in name map.)
(Residue 8661: WAT, Nonterminal, was not found in name map.)
(Residue 8662: WAT, Nonterminal, was not found in name map.)
(Residue 8663: WAT, Nonterminal, was not found in name map.)
(Residue 8664: WAT, Nonterminal, was not found in name map.)
(Residue 8665: WAT, Nonterminal, was not found in name map.)
(Residue 8666: WAT, Nonterminal, was not found in name map.)
(Residue 8667: WAT, Nonterminal, was not found in name map.)
(Residue 8668: WAT, Nonterminal, was not found in name map.)
(Residue 8669: WAT, Nonterminal, was not found in name map.)
(Residue 8670: WAT, Nonterminal, was not found in name map.)
(Residue 8671: WAT, Nonterminal, was not found in name map.)
(Residue 8672: WAT, Nonterminal, was not found in name map.)
(Residue 8673: WAT, Nonterminal, was not found in name map.)
(Residue 8674: WAT, Nonterminal, was not found in name map.)
(Residue 8675: WAT, Nonterminal, was not found in name map.)
(Residue 8676: WAT, Nonterminal, was not found in name map.)
(Residue 8677: WAT, Nonterminal, was not found in name map.)
(Residue 8678: WAT, Nonterminal, was not found in name map.)
(Residue 8679: WAT, Nonterminal, was not found in name map.)
(Residue 8680: WAT, Nonterminal, was not found in name map.)
(Residue 8681: WAT, Nonterminal, was not found in name map.)
(Residue 8682: WAT, Nonterminal, was not found in name map.)
(Residue 8683: WAT, Nonterminal, was not found in name map.)
(Residue 8684: WAT, Nonterminal, was not found in name map.)
(Residue 8685: WAT, Nonterminal, was not found in name map.)
(Residue 8686: WAT, Nonterminal, was not found in name map.)
(Residue 8687: WAT, Nonterminal, was not found in name map.)
(Residue 8688: WAT, Nonterminal, was not found in name map.)
(Residue 8689: WAT, Nonterminal, was not found in name map.)
(Residue 8690: WAT, Nonterminal, was not found in name map.)
(Residue 8691: WAT, Nonterminal, was not found in name map.)
(Residue 8692: WAT, Nonterminal, was not found in name map.)
(Residue 8693: WAT, Nonterminal, was not found in name map.)
(Residue 8694: WAT, Nonterminal, was not found in name map.)
(Residue 8695: WAT, Nonterminal, was not found in name map.)
(Residue 8696: WAT, Nonterminal, was not found in name map.)
(Residue 8697: WAT, Nonterminal, was not found in name map.)
(Residue 8698: WAT, Nonterminal, was not found in name map.)
(Residue 8699: WAT, Nonterminal, was not found in name map.)
(Residue 8700: WAT, Nonterminal, was not found in name map.)
(Residue 8701: WAT, Nonterminal, was not found in name map.)
(Residue 8702: WAT, Nonterminal, was not found in name map.)
(Residue 8703: WAT, Nonterminal, was not found in name map.)
(Residue 8704: WAT, Nonterminal, was not found in name map.)
(Residue 8705: WAT, Nonterminal, was not found in name map.)
(Residue 8706: WAT, Nonterminal, was not found in name map.)
(Residue 8707: WAT, Nonterminal, was not found in name map.)
(Residue 8708: WAT, Nonterminal, was not found in name map.)
(Residue 8709: WAT, Nonterminal, was not found in name map.)
(Residue 8710: WAT, Nonterminal, was not found in name map.)
(Residue 8711: WAT, Nonterminal, was not found in name map.)
(Residue 8712: WAT, Nonterminal, was not found in name map.)
(Residue 8713: WAT, Nonterminal, was not found in name map.)
(Residue 8714: WAT, Nonterminal, was not found in name map.)
(Residue 8715: WAT, Nonterminal, was not found in name map.)
(Residue 8716: WAT, Nonterminal, was not found in name map.)
(Residue 8717: WAT, Nonterminal, was not found in name map.)
(Residue 8718: WAT, Nonterminal, was not found in name map.)
(Residue 8719: WAT, Nonterminal, was not found in name map.)
(Residue 8720: WAT, Nonterminal, was not found in name map.)
(Residue 8721: WAT, Nonterminal, was not found in name map.)
(Residue 8722: WAT, Nonterminal, was not found in name map.)
(Residue 8723: WAT, Nonterminal, was not found in name map.)
(Residue 8724: WAT, Nonterminal, was not found in name map.)
(Residue 8725: WAT, Nonterminal, was not found in name map.)
(Residue 8726: WAT, Nonterminal, was not found in name map.)
(Residue 8727: WAT, Nonterminal, was not found in name map.)
(Residue 8728: WAT, Nonterminal, was not found in name map.)
(Residue 8729: WAT, Nonterminal, was not found in name map.)
(Residue 8730: WAT, Nonterminal, was not found in name map.)
(Residue 8731: WAT, Nonterminal, was not found in name map.)
(Residue 8732: WAT, Nonterminal, was not found in name map.)
(Residue 8733: WAT, Nonterminal, was not found in name map.)
(Residue 8734: WAT, Nonterminal, was not found in name map.)
(Residue 8735: WAT, Nonterminal, was not found in name map.)
(Residue 8736: WAT, Nonterminal, was not found in name map.)
(Residue 8737: WAT, Nonterminal, was not found in name map.)
(Residue 8738: WAT, Nonterminal, was not found in name map.)
(Residue 8739: WAT, Nonterminal, was not found in name map.)
(Residue 8740: WAT, Nonterminal, was not found in name map.)
(Residue 8741: WAT, Nonterminal, was not found in name map.)
(Residue 8742: WAT, Nonterminal, was not found in name map.)
(Residue 8743: WAT, Nonterminal, was not found in name map.)
(Residue 8744: WAT, Nonterminal, was not found in name map.)
(Residue 8745: WAT, Nonterminal, was not found in name map.)
(Residue 8746: WAT, Nonterminal, was not found in name map.)
(Residue 8747: WAT, Nonterminal, was not found in name map.)
(Residue 8748: WAT, Nonterminal, was not found in name map.)
(Residue 8749: WAT, Nonterminal, was not found in name map.)
(Residue 8750: WAT, Nonterminal, was not found in name map.)
(Residue 8751: WAT, Nonterminal, was not found in name map.)
(Residue 8752: WAT, Nonterminal, was not found in name map.)
(Residue 8753: WAT, Nonterminal, was not found in name map.)
(Residue 8754: WAT, Nonterminal, was not found in name map.)
(Residue 8755: WAT, Nonterminal, was not found in name map.)
(Residue 8756: WAT, Nonterminal, was not found in name map.)
(Residue 8757: WAT, Nonterminal, was not found in name map.)
(Residue 8758: WAT, Nonterminal, was not found in name map.)
(Residue 8759: WAT, Nonterminal, was not found in name map.)
(Residue 8760: WAT, Nonterminal, was not found in name map.)
(Residue 8761: WAT, Nonterminal, was not found in name map.)
(Residue 8762: WAT, Nonterminal, was not found in name map.)
(Residue 8763: WAT, Nonterminal, was not found in name map.)
(Residue 8764: WAT, Nonterminal, was not found in name map.)
(Residue 8765: WAT, Nonterminal, was not found in name map.)
(Residue 8766: WAT, Nonterminal, was not found in name map.)
(Residue 8767: WAT, Nonterminal, was not found in name map.)
(Residue 8768: WAT, Nonterminal, was not found in name map.)
(Residue 8769: WAT, Nonterminal, was not found in name map.)
(Residue 8770: WAT, Nonterminal, was not found in name map.)
(Residue 8771: WAT, Nonterminal, was not found in name map.)
(Residue 8772: WAT, Nonterminal, was not found in name map.)
(Residue 8773: WAT, Nonterminal, was not found in name map.)
(Residue 8774: WAT, Nonterminal, was not found in name map.)
(Residue 8775: WAT, Nonterminal, was not found in name map.)
(Residue 8776: WAT, Nonterminal, was not found in name map.)
(Residue 8777: WAT, Nonterminal, was not found in name map.)
(Residue 8778: WAT, Nonterminal, was not found in name map.)
(Residue 8779: WAT, Nonterminal, was not found in name map.)
(Residue 8780: WAT, Nonterminal, was not found in name map.)
(Residue 8781: WAT, Nonterminal, was not found in name map.)
(Residue 8782: WAT, Nonterminal, was not found in name map.)
(Residue 8783: WAT, Nonterminal, was not found in name map.)
(Residue 8784: WAT, Nonterminal, was not found in name map.)
(Residue 8785: WAT, Nonterminal, was not found in name map.)
(Residue 8786: WAT, Nonterminal, was not found in name map.)
(Residue 8787: WAT, Nonterminal, was not found in name map.)
(Residue 8788: WAT, Nonterminal, was not found in name map.)
(Residue 8789: WAT, Nonterminal, was not found in name map.)
(Residue 8790: WAT, Nonterminal, was not found in name map.)
(Residue 8791: WAT, Nonterminal, was not found in name map.)
(Residue 8792: WAT, Nonterminal, was not found in name map.)
(Residue 8793: WAT, Nonterminal, was not found in name map.)
(Residue 8794: WAT, Nonterminal, was not found in name map.)
(Residue 8795: WAT, Nonterminal, was not found in name map.)
(Residue 8796: WAT, Nonterminal, was not found in name map.)
(Residue 8797: WAT, Nonterminal, was not found in name map.)
(Residue 8798: WAT, Nonterminal, was not found in name map.)
(Residue 8799: WAT, Nonterminal, was not found in name map.)
(Residue 8800: WAT, Nonterminal, was not found in name map.)
(Residue 8801: WAT, Nonterminal, was not found in name map.)
(Residue 8802: WAT, Nonterminal, was not found in name map.)
(Residue 8803: WAT, Nonterminal, was not found in name map.)
(Residue 8804: WAT, Nonterminal, was not found in name map.)
(Residue 8805: WAT, Nonterminal, was not found in name map.)
(Residue 8806: WAT, Nonterminal, was not found in name map.)
(Residue 8807: WAT, Nonterminal, was not found in name map.)
(Residue 8808: WAT, Nonterminal, was not found in name map.)
(Residue 8809: WAT, Nonterminal, was not found in name map.)
(Residue 8810: WAT, Nonterminal, was not found in name map.)
(Residue 8811: WAT, Nonterminal, was not found in name map.)
(Residue 8812: WAT, Nonterminal, was not found in name map.)
(Residue 8813: WAT, Nonterminal, was not found in name map.)
(Residue 8814: WAT, Nonterminal, was not found in name map.)
(Residue 8815: WAT, Nonterminal, was not found in name map.)
(Residue 8816: WAT, Nonterminal, was not found in name map.)
(Residue 8817: WAT, Nonterminal, was not found in name map.)
(Residue 8818: WAT, Nonterminal, was not found in name map.)
(Residue 8819: WAT, Nonterminal, was not found in name map.)
(Residue 8820: WAT, Nonterminal, was not found in name map.)
(Residue 8821: WAT, Nonterminal, was not found in name map.)
(Residue 8822: WAT, Nonterminal, was not found in name map.)
(Residue 8823: WAT, Nonterminal, was not found in name map.)
(Residue 8824: WAT, Nonterminal, was not found in name map.)
(Residue 8825: WAT, Nonterminal, was not found in name map.)
(Residue 8826: WAT, Nonterminal, was not found in name map.)
(Residue 8827: WAT, Nonterminal, was not found in name map.)
(Residue 8828: WAT, Nonterminal, was not found in name map.)
(Residue 8829: WAT, Nonterminal, was not found in name map.)
(Residue 8830: WAT, Nonterminal, was not found in name map.)
(Residue 8831: WAT, Nonterminal, was not found in name map.)
(Residue 8832: WAT, Nonterminal, was not found in name map.)
(Residue 8833: WAT, Nonterminal, was not found in name map.)
(Residue 8834: WAT, Nonterminal, was not found in name map.)
(Residue 8835: WAT, Nonterminal, was not found in name map.)
(Residue 8836: WAT, Nonterminal, was not found in name map.)
(Residue 8837: WAT, Nonterminal, was not found in name map.)
(Residue 8838: WAT, Nonterminal, was not found in name map.)
(Residue 8839: WAT, Nonterminal, was not found in name map.)
(Residue 8840: WAT, Nonterminal, was not found in name map.)
(Residue 8841: WAT, Nonterminal, was not found in name map.)
(Residue 8842: WAT, Nonterminal, was not found in name map.)
(Residue 8843: WAT, Nonterminal, was not found in name map.)
(Residue 8844: WAT, Nonterminal, was not found in name map.)
(Residue 8845: WAT, Nonterminal, was not found in name map.)
(Residue 8846: WAT, Nonterminal, was not found in name map.)
(Residue 8847: WAT, Nonterminal, was not found in name map.)
(Residue 8848: WAT, Nonterminal, was not found in name map.)
(Residue 8849: WAT, Nonterminal, was not found in name map.)
(Residue 8850: WAT, Nonterminal, was not found in name map.)
(Residue 8851: WAT, Nonterminal, was not found in name map.)
(Residue 8852: WAT, Nonterminal, was not found in name map.)
(Residue 8853: WAT, Nonterminal, was not found in name map.)
(Residue 8854: WAT, Nonterminal, was not found in name map.)
(Residue 8855: WAT, Nonterminal, was not found in name map.)
(Residue 8856: WAT, Nonterminal, was not found in name map.)
(Residue 8857: WAT, Nonterminal, was not found in name map.)
(Residue 8858: WAT, Nonterminal, was not found in name map.)
(Residue 8859: WAT, Nonterminal, was not found in name map.)
(Residue 8860: WAT, Nonterminal, was not found in name map.)
(Residue 8861: WAT, Nonterminal, was not found in name map.)
(Residue 8862: WAT, Nonterminal, was not found in name map.)
(Residue 8863: WAT, Nonterminal, was not found in name map.)
(Residue 8864: WAT, Nonterminal, was not found in name map.)
(Residue 8865: WAT, Nonterminal, was not found in name map.)
(Residue 8866: WAT, Nonterminal, was not found in name map.)
(Residue 8867: WAT, Nonterminal, was not found in name map.)
(Residue 8868: WAT, Nonterminal, was not found in name map.)
(Residue 8869: WAT, Nonterminal, was not found in name map.)
(Residue 8870: WAT, Nonterminal, was not found in name map.)
(Residue 8871: WAT, Nonterminal, was not found in name map.)
(Residue 8872: WAT, Nonterminal, was not found in name map.)
(Residue 8873: WAT, Nonterminal, was not found in name map.)
(Residue 8874: WAT, Nonterminal, was not found in name map.)
(Residue 8875: WAT, Nonterminal, was not found in name map.)
(Residue 8876: WAT, Nonterminal, was not found in name map.)
(Residue 8877: WAT, Nonterminal, was not found in name map.)
(Residue 8878: WAT, Nonterminal, was not found in name map.)
(Residue 8879: WAT, Nonterminal, was not found in name map.)
(Residue 8880: WAT, Nonterminal, was not found in name map.)
(Residue 8881: WAT, Nonterminal, was not found in name map.)
(Residue 8882: WAT, Nonterminal, was not found in name map.)
(Residue 8883: WAT, Nonterminal, was not found in name map.)
(Residue 8884: WAT, Nonterminal, was not found in name map.)
(Residue 8885: WAT, Nonterminal, was not found in name map.)
(Residue 8886: WAT, Nonterminal, was not found in name map.)
(Residue 8887: WAT, Nonterminal, was not found in name map.)
(Residue 8888: WAT, Nonterminal, was not found in name map.)
(Residue 8889: WAT, Nonterminal, was not found in name map.)
(Residue 8890: WAT, Nonterminal, was not found in name map.)
(Residue 8891: WAT, Nonterminal, was not found in name map.)
(Residue 8892: WAT, Nonterminal, was not found in name map.)
(Residue 8893: WAT, Nonterminal, was not found in name map.)
(Residue 8894: WAT, Nonterminal, was not found in name map.)
(Residue 8895: WAT, Nonterminal, was not found in name map.)
(Residue 8896: WAT, Nonterminal, was not found in name map.)
(Residue 8897: WAT, Nonterminal, was not found in name map.)
(Residue 8898: WAT, Nonterminal, was not found in name map.)
(Residue 8899: WAT, Nonterminal, was not found in name map.)
(Residue 8900: WAT, Nonterminal, was not found in name map.)
(Residue 8901: WAT, Nonterminal, was not found in name map.)
(Residue 8902: WAT, Nonterminal, was not found in name map.)
(Residue 8903: WAT, Nonterminal, was not found in name map.)
(Residue 8904: WAT, Nonterminal, was not found in name map.)
(Residue 8905: WAT, Nonterminal, was not found in name map.)
(Residue 8906: WAT, Nonterminal, was not found in name map.)
(Residue 8907: WAT, Nonterminal, was not found in name map.)
(Residue 8908: WAT, Nonterminal, was not found in name map.)
(Residue 8909: WAT, Nonterminal, was not found in name map.)
(Residue 8910: WAT, Nonterminal, was not found in name map.)
(Residue 8911: WAT, Nonterminal, was not found in name map.)
(Residue 8912: WAT, Nonterminal, was not found in name map.)
(Residue 8913: WAT, Nonterminal, was not found in name map.)
(Residue 8914: WAT, Nonterminal, was not found in name map.)
(Residue 8915: WAT, Nonterminal, was not found in name map.)
(Residue 8916: WAT, Nonterminal, was not found in name map.)
(Residue 8917: WAT, Nonterminal, was not found in name map.)
(Residue 8918: WAT, Nonterminal, was not found in name map.)
(Residue 8919: WAT, Nonterminal, was not found in name map.)
(Residue 8920: WAT, Nonterminal, was not found in name map.)
(Residue 8921: WAT, Nonterminal, was not found in name map.)
(Residue 8922: WAT, Nonterminal, was not found in name map.)
(Residue 8923: WAT, Nonterminal, was not found in name map.)
(Residue 8924: WAT, Nonterminal, was not found in name map.)
(Residue 8925: WAT, Nonterminal, was not found in name map.)
(Residue 8926: WAT, Nonterminal, was not found in name map.)
(Residue 8927: WAT, Nonterminal, was not found in name map.)
(Residue 8928: WAT, Nonterminal, was not found in name map.)
(Residue 8929: WAT, Nonterminal, was not found in name map.)
(Residue 8930: WAT, Nonterminal, was not found in name map.)
(Residue 8931: WAT, Nonterminal, was not found in name map.)
(Residue 8932: WAT, Nonterminal, was not found in name map.)
(Residue 8933: WAT, Nonterminal, was not found in name map.)
(Residue 8934: WAT, Nonterminal, was not found in name map.)
(Residue 8935: WAT, Nonterminal, was not found in name map.)
(Residue 8936: WAT, Nonterminal, was not found in name map.)
(Residue 8937: WAT, Nonterminal, was not found in name map.)
(Residue 8938: WAT, Nonterminal, was not found in name map.)
(Residue 8939: WAT, Nonterminal, was not found in name map.)
(Residue 8940: WAT, Nonterminal, was not found in name map.)
(Residue 8941: WAT, Nonterminal, was not found in name map.)
(Residue 8942: WAT, Nonterminal, was not found in name map.)
(Residue 8943: WAT, Nonterminal, was not found in name map.)
(Residue 8944: WAT, Nonterminal, was not found in name map.)
(Residue 8945: WAT, Nonterminal, was not found in name map.)
(Residue 8946: WAT, Nonterminal, was not found in name map.)
(Residue 8947: WAT, Nonterminal, was not found in name map.)
(Residue 8948: WAT, Nonterminal, was not found in name map.)
(Residue 8949: WAT, Nonterminal, was not found in name map.)
(Residue 8950: WAT, Nonterminal, was not found in name map.)
(Residue 8951: WAT, Nonterminal, was not found in name map.)
(Residue 8952: WAT, Nonterminal, was not found in name map.)
(Residue 8953: WAT, Nonterminal, was not found in name map.)
(Residue 8954: WAT, Nonterminal, was not found in name map.)
(Residue 8955: WAT, Nonterminal, was not found in name map.)
(Residue 8956: WAT, Nonterminal, was not found in name map.)
(Residue 8957: WAT, Nonterminal, was not found in name map.)
(Residue 8958: WAT, Nonterminal, was not found in name map.)
(Residue 8959: WAT, Nonterminal, was not found in name map.)
(Residue 8960: WAT, Nonterminal, was not found in name map.)
(Residue 8961: WAT, Nonterminal, was not found in name map.)
(Residue 8962: WAT, Nonterminal, was not found in name map.)
(Residue 8963: WAT, Nonterminal, was not found in name map.)
(Residue 8964: WAT, Nonterminal, was not found in name map.)
(Residue 8965: WAT, Nonterminal, was not found in name map.)
(Residue 8966: WAT, Nonterminal, was not found in name map.)
(Residue 8967: WAT, Nonterminal, was not found in name map.)
(Residue 8968: WAT, Nonterminal, was not found in name map.)
(Residue 8969: WAT, Nonterminal, was not found in name map.)
(Residue 8970: WAT, Nonterminal, was not found in name map.)
(Residue 8971: WAT, Nonterminal, was not found in name map.)
(Residue 8972: WAT, Nonterminal, was not found in name map.)
(Residue 8973: WAT, Nonterminal, was not found in name map.)
(Residue 8974: WAT, Nonterminal, was not found in name map.)
(Residue 8975: WAT, Nonterminal, was not found in name map.)
(Residue 8976: WAT, Nonterminal, was not found in name map.)
(Residue 8977: WAT, Nonterminal, was not found in name map.)
(Residue 8978: WAT, Nonterminal, was not found in name map.)
(Residue 8979: WAT, Nonterminal, was not found in name map.)
(Residue 8980: WAT, Nonterminal, was not found in name map.)
(Residue 8981: WAT, Nonterminal, was not found in name map.)
(Residue 8982: WAT, Nonterminal, was not found in name map.)
(Residue 8983: WAT, Nonterminal, was not found in name map.)
(Residue 8984: WAT, Nonterminal, was not found in name map.)
(Residue 8985: WAT, Nonterminal, was not found in name map.)
(Residue 8986: WAT, Nonterminal, was not found in name map.)
(Residue 8987: WAT, Nonterminal, was not found in name map.)
(Residue 8988: WAT, Nonterminal, was not found in name map.)
(Residue 8989: WAT, Terminal/last, was not found in name map.)
(Residue 8990: WAT, Terminal/beginning, was not found in name map.)
(Residue 8991: WAT, Nonterminal, was not found in name map.)
(Residue 8992: WAT, Nonterminal, was not found in name map.)
(Residue 8993: WAT, Nonterminal, was not found in name map.)
(Residue 8994: WAT, Nonterminal, was not found in name map.)
(Residue 8995: WAT, Nonterminal, was not found in name map.)
(Residue 8996: WAT, Nonterminal, was not found in name map.)
(Residue 8997: WAT, Nonterminal, was not found in name map.)
(Residue 8998: WAT, Nonterminal, was not found in name map.)
(Residue 8999: WAT, Nonterminal, was not found in name map.)
(Residue 9000: WAT, Nonterminal, was not found in name map.)
(Residue 9001: WAT, Nonterminal, was not found in name map.)
(Residue 9002: WAT, Nonterminal, was not found in name map.)
(Residue 9003: WAT, Nonterminal, was not found in name map.)
(Residue 9004: WAT, Nonterminal, was not found in name map.)
(Residue 9005: WAT, Nonterminal, was not found in name map.)
(Residue 9006: WAT, Nonterminal, was not found in name map.)
(Residue 9007: WAT, Nonterminal, was not found in name map.)
(Residue 9008: WAT, Nonterminal, was not found in name map.)
(Residue 9009: WAT, Nonterminal, was not found in name map.)
(Residue 9010: WAT, Nonterminal, was not found in name map.)
(Residue 9011: WAT, Nonterminal, was not found in name map.)
(Residue 9012: WAT, Nonterminal, was not found in name map.)
(Residue 9013: WAT, Nonterminal, was not found in name map.)
(Residue 9014: WAT, Nonterminal, was not found in name map.)
(Residue 9015: WAT, Nonterminal, was not found in name map.)
(Residue 9016: WAT, Nonterminal, was not found in name map.)
(Residue 9017: WAT, Nonterminal, was not found in name map.)
(Residue 9018: WAT, Nonterminal, was not found in name map.)
(Residue 9019: WAT, Nonterminal, was not found in name map.)
(Residue 9020: WAT, Nonterminal, was not found in name map.)
(Residue 9021: WAT, Nonterminal, was not found in name map.)
(Residue 9022: WAT, Nonterminal, was not found in name map.)
(Residue 9023: WAT, Nonterminal, was not found in name map.)
(Residue 9024: WAT, Nonterminal, was not found in name map.)
(Residue 9025: WAT, Nonterminal, was not found in name map.)
(Residue 9026: WAT, Nonterminal, was not found in name map.)
(Residue 9027: WAT, Nonterminal, was not found in name map.)
(Residue 9028: WAT, Nonterminal, was not found in name map.)
(Residue 9029: WAT, Nonterminal, was not found in name map.)
(Residue 9030: WAT, Nonterminal, was not found in name map.)
(Residue 9031: WAT, Nonterminal, was not found in name map.)
(Residue 9032: WAT, Nonterminal, was not found in name map.)
(Residue 9033: WAT, Nonterminal, was not found in name map.)
(Residue 9034: WAT, Nonterminal, was not found in name map.)
(Residue 9035: WAT, Nonterminal, was not found in name map.)
(Residue 9036: WAT, Nonterminal, was not found in name map.)
(Residue 9037: WAT, Nonterminal, was not found in name map.)
(Residue 9038: WAT, Nonterminal, was not found in name map.)
(Residue 9039: WAT, Nonterminal, was not found in name map.)
(Residue 9040: WAT, Nonterminal, was not found in name map.)
(Residue 9041: WAT, Nonterminal, was not found in name map.)
(Residue 9042: WAT, Nonterminal, was not found in name map.)
(Residue 9043: WAT, Nonterminal, was not found in name map.)
(Residue 9044: WAT, Nonterminal, was not found in name map.)
(Residue 9045: WAT, Nonterminal, was not found in name map.)
(Residue 9046: WAT, Nonterminal, was not found in name map.)
(Residue 9047: WAT, Nonterminal, was not found in name map.)
(Residue 9048: WAT, Nonterminal, was not found in name map.)
(Residue 9049: WAT, Nonterminal, was not found in name map.)
(Residue 9050: WAT, Nonterminal, was not found in name map.)
(Residue 9051: WAT, Nonterminal, was not found in name map.)
(Residue 9052: WAT, Nonterminal, was not found in name map.)
(Residue 9053: WAT, Nonterminal, was not found in name map.)
(Residue 9054: WAT, Nonterminal, was not found in name map.)
(Residue 9055: WAT, Nonterminal, was not found in name map.)
(Residue 9056: WAT, Nonterminal, was not found in name map.)
(Residue 9057: WAT, Nonterminal, was not found in name map.)
(Residue 9058: WAT, Nonterminal, was not found in name map.)
(Residue 9059: WAT, Nonterminal, was not found in name map.)
(Residue 9060: WAT, Nonterminal, was not found in name map.)
(Residue 9061: WAT, Nonterminal, was not found in name map.)
(Residue 9062: WAT, Nonterminal, was not found in name map.)
(Residue 9063: WAT, Nonterminal, was not found in name map.)
(Residue 9064: WAT, Nonterminal, was not found in name map.)
(Residue 9065: WAT, Nonterminal, was not found in name map.)
(Residue 9066: WAT, Nonterminal, was not found in name map.)
(Residue 9067: WAT, Nonterminal, was not found in name map.)
(Residue 9068: WAT, Nonterminal, was not found in name map.)
(Residue 9069: WAT, Nonterminal, was not found in name map.)
(Residue 9070: WAT, Nonterminal, was not found in name map.)
(Residue 9071: WAT, Nonterminal, was not found in name map.)
(Residue 9072: WAT, Nonterminal, was not found in name map.)
(Residue 9073: WAT, Nonterminal, was not found in name map.)
(Residue 9074: WAT, Nonterminal, was not found in name map.)
(Residue 9075: WAT, Nonterminal, was not found in name map.)
(Residue 9076: WAT, Nonterminal, was not found in name map.)
(Residue 9077: WAT, Nonterminal, was not found in name map.)
(Residue 9078: WAT, Nonterminal, was not found in name map.)
(Residue 9079: WAT, Nonterminal, was not found in name map.)
(Residue 9080: WAT, Nonterminal, was not found in name map.)
(Residue 9081: WAT, Nonterminal, was not found in name map.)
(Residue 9082: WAT, Nonterminal, was not found in name map.)
(Residue 9083: WAT, Nonterminal, was not found in name map.)
(Residue 9084: WAT, Nonterminal, was not found in name map.)
(Residue 9085: WAT, Nonterminal, was not found in name map.)
(Residue 9086: WAT, Nonterminal, was not found in name map.)
(Residue 9087: WAT, Nonterminal, was not found in name map.)
(Residue 9088: WAT, Nonterminal, was not found in name map.)
(Residue 9089: WAT, Nonterminal, was not found in name map.)
(Residue 9090: WAT, Nonterminal, was not found in name map.)
(Residue 9091: WAT, Nonterminal, was not found in name map.)
(Residue 9092: WAT, Nonterminal, was not found in name map.)
(Residue 9093: WAT, Nonterminal, was not found in name map.)
(Residue 9094: WAT, Nonterminal, was not found in name map.)
(Residue 9095: WAT, Nonterminal, was not found in name map.)
(Residue 9096: WAT, Nonterminal, was not found in name map.)
(Residue 9097: WAT, Nonterminal, was not found in name map.)
(Residue 9098: WAT, Nonterminal, was not found in name map.)
(Residue 9099: WAT, Nonterminal, was not found in name map.)
(Residue 9100: WAT, Nonterminal, was not found in name map.)
(Residue 9101: WAT, Nonterminal, was not found in name map.)
(Residue 9102: WAT, Nonterminal, was not found in name map.)
(Residue 9103: WAT, Nonterminal, was not found in name map.)
(Residue 9104: WAT, Nonterminal, was not found in name map.)
(Residue 9105: WAT, Nonterminal, was not found in name map.)
(Residue 9106: WAT, Nonterminal, was not found in name map.)
(Residue 9107: WAT, Nonterminal, was not found in name map.)
(Residue 9108: WAT, Nonterminal, was not found in name map.)
(Residue 9109: WAT, Nonterminal, was not found in name map.)
(Residue 9110: WAT, Nonterminal, was not found in name map.)
(Residue 9111: WAT, Nonterminal, was not found in name map.)
(Residue 9112: WAT, Nonterminal, was not found in name map.)
(Residue 9113: WAT, Nonterminal, was not found in name map.)
(Residue 9114: WAT, Nonterminal, was not found in name map.)
(Residue 9115: WAT, Nonterminal, was not found in name map.)
(Residue 9116: WAT, Nonterminal, was not found in name map.)
(Residue 9117: WAT, Nonterminal, was not found in name map.)
(Residue 9118: WAT, Nonterminal, was not found in name map.)
(Residue 9119: WAT, Nonterminal, was not found in name map.)
(Residue 9120: WAT, Nonterminal, was not found in name map.)
(Residue 9121: WAT, Nonterminal, was not found in name map.)
(Residue 9122: WAT, Nonterminal, was not found in name map.)
(Residue 9123: WAT, Nonterminal, was not found in name map.)
(Residue 9124: WAT, Nonterminal, was not found in name map.)
(Residue 9125: WAT, Nonterminal, was not found in name map.)
(Residue 9126: WAT, Nonterminal, was not found in name map.)
(Residue 9127: WAT, Nonterminal, was not found in name map.)
(Residue 9128: WAT, Nonterminal, was not found in name map.)
(Residue 9129: WAT, Nonterminal, was not found in name map.)
(Residue 9130: WAT, Nonterminal, was not found in name map.)
(Residue 9131: WAT, Nonterminal, was not found in name map.)
(Residue 9132: WAT, Nonterminal, was not found in name map.)
(Residue 9133: WAT, Nonterminal, was not found in name map.)
(Residue 9134: WAT, Nonterminal, was not found in name map.)
(Residue 9135: WAT, Nonterminal, was not found in name map.)
(Residue 9136: WAT, Nonterminal, was not found in name map.)
(Residue 9137: WAT, Nonterminal, was not found in name map.)
(Residue 9138: WAT, Nonterminal, was not found in name map.)
(Residue 9139: WAT, Nonterminal, was not found in name map.)
(Residue 9140: WAT, Nonterminal, was not found in name map.)
(Residue 9141: WAT, Nonterminal, was not found in name map.)
(Residue 9142: WAT, Nonterminal, was not found in name map.)
(Residue 9143: WAT, Nonterminal, was not found in name map.)
(Residue 9144: WAT, Nonterminal, was not found in name map.)
(Residue 9145: WAT, Nonterminal, was not found in name map.)
(Residue 9146: WAT, Nonterminal, was not found in name map.)
(Residue 9147: WAT, Nonterminal, was not found in name map.)
(Residue 9148: WAT, Nonterminal, was not found in name map.)
(Residue 9149: WAT, Nonterminal, was not found in name map.)
(Residue 9150: WAT, Nonterminal, was not found in name map.)
(Residue 9151: WAT, Nonterminal, was not found in name map.)
(Residue 9152: WAT, Nonterminal, was not found in name map.)
(Residue 9153: WAT, Nonterminal, was not found in name map.)
(Residue 9154: WAT, Nonterminal, was not found in name map.)
(Residue 9155: WAT, Nonterminal, was not found in name map.)
(Residue 9156: WAT, Nonterminal, was not found in name map.)
(Residue 9157: WAT, Nonterminal, was not found in name map.)
(Residue 9158: WAT, Nonterminal, was not found in name map.)
(Residue 9159: WAT, Nonterminal, was not found in name map.)
(Residue 9160: WAT, Nonterminal, was not found in name map.)
(Residue 9161: WAT, Nonterminal, was not found in name map.)
(Residue 9162: WAT, Nonterminal, was not found in name map.)
(Residue 9163: WAT, Nonterminal, was not found in name map.)
(Residue 9164: WAT, Nonterminal, was not found in name map.)
(Residue 9165: WAT, Nonterminal, was not found in name map.)
(Residue 9166: WAT, Nonterminal, was not found in name map.)
(Residue 9167: WAT, Nonterminal, was not found in name map.)
(Residue 9168: WAT, Nonterminal, was not found in name map.)
(Residue 9169: WAT, Nonterminal, was not found in name map.)
(Residue 9170: WAT, Nonterminal, was not found in name map.)
(Residue 9171: WAT, Nonterminal, was not found in name map.)
(Residue 9172: WAT, Nonterminal, was not found in name map.)
(Residue 9173: WAT, Nonterminal, was not found in name map.)
(Residue 9174: WAT, Nonterminal, was not found in name map.)
(Residue 9175: WAT, Nonterminal, was not found in name map.)
(Residue 9176: WAT, Nonterminal, was not found in name map.)
(Residue 9177: WAT, Nonterminal, was not found in name map.)
(Residue 9178: WAT, Nonterminal, was not found in name map.)
(Residue 9179: WAT, Nonterminal, was not found in name map.)
(Residue 9180: WAT, Nonterminal, was not found in name map.)
(Residue 9181: WAT, Nonterminal, was not found in name map.)
(Residue 9182: WAT, Nonterminal, was not found in name map.)
(Residue 9183: WAT, Nonterminal, was not found in name map.)
(Residue 9184: WAT, Nonterminal, was not found in name map.)
(Residue 9185: WAT, Nonterminal, was not found in name map.)
(Residue 9186: WAT, Nonterminal, was not found in name map.)
(Residue 9187: WAT, Nonterminal, was not found in name map.)
(Residue 9188: WAT, Nonterminal, was not found in name map.)
(Residue 9189: WAT, Nonterminal, was not found in name map.)
(Residue 9190: WAT, Nonterminal, was not found in name map.)
(Residue 9191: WAT, Nonterminal, was not found in name map.)
(Residue 9192: WAT, Nonterminal, was not found in name map.)
(Residue 9193: WAT, Nonterminal, was not found in name map.)
(Residue 9194: WAT, Nonterminal, was not found in name map.)
(Residue 9195: WAT, Nonterminal, was not found in name map.)
(Residue 9196: WAT, Nonterminal, was not found in name map.)
(Residue 9197: WAT, Nonterminal, was not found in name map.)
(Residue 9198: WAT, Nonterminal, was not found in name map.)
(Residue 9199: WAT, Nonterminal, was not found in name map.)
(Residue 9200: WAT, Nonterminal, was not found in name map.)
(Residue 9201: WAT, Nonterminal, was not found in name map.)
(Residue 9202: WAT, Nonterminal, was not found in name map.)
(Residue 9203: WAT, Nonterminal, was not found in name map.)
(Residue 9204: WAT, Nonterminal, was not found in name map.)
(Residue 9205: WAT, Nonterminal, was not found in name map.)
(Residue 9206: WAT, Nonterminal, was not found in name map.)
(Residue 9207: WAT, Nonterminal, was not found in name map.)
(Residue 9208: WAT, Nonterminal, was not found in name map.)
(Residue 9209: WAT, Nonterminal, was not found in name map.)
(Residue 9210: WAT, Nonterminal, was not found in name map.)
(Residue 9211: WAT, Nonterminal, was not found in name map.)
(Residue 9212: WAT, Nonterminal, was not found in name map.)
(Residue 9213: WAT, Nonterminal, was not found in name map.)
(Residue 9214: WAT, Nonterminal, was not found in name map.)
(Residue 9215: WAT, Nonterminal, was not found in name map.)
(Residue 9216: WAT, Nonterminal, was not found in name map.)
(Residue 9217: WAT, Nonterminal, was not found in name map.)
(Residue 9218: WAT, Nonterminal, was not found in name map.)
(Residue 9219: WAT, Nonterminal, was not found in name map.)
(Residue 9220: WAT, Nonterminal, was not found in name map.)
(Residue 9221: WAT, Nonterminal, was not found in name map.)
(Residue 9222: WAT, Nonterminal, was not found in name map.)
(Residue 9223: WAT, Nonterminal, was not found in name map.)
(Residue 9224: WAT, Nonterminal, was not found in name map.)
(Residue 9225: WAT, Nonterminal, was not found in name map.)
(Residue 9226: WAT, Nonterminal, was not found in name map.)
(Residue 9227: WAT, Nonterminal, was not found in name map.)
(Residue 9228: WAT, Nonterminal, was not found in name map.)
(Residue 9229: WAT, Nonterminal, was not found in name map.)
(Residue 9230: WAT, Nonterminal, was not found in name map.)
(Residue 9231: WAT, Nonterminal, was not found in name map.)
(Residue 9232: WAT, Nonterminal, was not found in name map.)
(Residue 9233: WAT, Nonterminal, was not found in name map.)
(Residue 9234: WAT, Nonterminal, was not found in name map.)
(Residue 9235: WAT, Nonterminal, was not found in name map.)
(Residue 9236: WAT, Nonterminal, was not found in name map.)
(Residue 9237: WAT, Nonterminal, was not found in name map.)
(Residue 9238: WAT, Nonterminal, was not found in name map.)
(Residue 9239: WAT, Nonterminal, was not found in name map.)
(Residue 9240: WAT, Nonterminal, was not found in name map.)
(Residue 9241: WAT, Nonterminal, was not found in name map.)
(Residue 9242: WAT, Nonterminal, was not found in name map.)
(Residue 9243: WAT, Nonterminal, was not found in name map.)
(Residue 9244: WAT, Nonterminal, was not found in name map.)
(Residue 9245: WAT, Nonterminal, was not found in name map.)
(Residue 9246: WAT, Nonterminal, was not found in name map.)
(Residue 9247: WAT, Nonterminal, was not found in name map.)
(Residue 9248: WAT, Nonterminal, was not found in name map.)
(Residue 9249: WAT, Nonterminal, was not found in name map.)
(Residue 9250: WAT, Nonterminal, was not found in name map.)
(Residue 9251: WAT, Nonterminal, was not found in name map.)
(Residue 9252: WAT, Nonterminal, was not found in name map.)
(Residue 9253: WAT, Nonterminal, was not found in name map.)
(Residue 9254: WAT, Nonterminal, was not found in name map.)
(Residue 9255: WAT, Nonterminal, was not found in name map.)
(Residue 9256: WAT, Nonterminal, was not found in name map.)
(Residue 9257: WAT, Nonterminal, was not found in name map.)
(Residue 9258: WAT, Nonterminal, was not found in name map.)
(Residue 9259: WAT, Nonterminal, was not found in name map.)
(Residue 9260: WAT, Nonterminal, was not found in name map.)
(Residue 9261: WAT, Nonterminal, was not found in name map.)
(Residue 9262: WAT, Nonterminal, was not found in name map.)
(Residue 9263: WAT, Nonterminal, was not found in name map.)
(Residue 9264: WAT, Nonterminal, was not found in name map.)
(Residue 9265: WAT, Nonterminal, was not found in name map.)
(Residue 9266: WAT, Nonterminal, was not found in name map.)
(Residue 9267: WAT, Nonterminal, was not found in name map.)
(Residue 9268: WAT, Nonterminal, was not found in name map.)
(Residue 9269: WAT, Nonterminal, was not found in name map.)
(Residue 9270: WAT, Nonterminal, was not found in name map.)
(Residue 9271: WAT, Nonterminal, was not found in name map.)
(Residue 9272: WAT, Nonterminal, was not found in name map.)
(Residue 9273: WAT, Nonterminal, was not found in name map.)
(Residue 9274: WAT, Nonterminal, was not found in name map.)
(Residue 9275: WAT, Nonterminal, was not found in name map.)
(Residue 9276: WAT, Nonterminal, was not found in name map.)
(Residue 9277: WAT, Nonterminal, was not found in name map.)
(Residue 9278: WAT, Nonterminal, was not found in name map.)
(Residue 9279: WAT, Nonterminal, was not found in name map.)
(Residue 9280: WAT, Nonterminal, was not found in name map.)
(Residue 9281: WAT, Nonterminal, was not found in name map.)
(Residue 9282: WAT, Nonterminal, was not found in name map.)
(Residue 9283: WAT, Nonterminal, was not found in name map.)
(Residue 9284: WAT, Nonterminal, was not found in name map.)
(Residue 9285: WAT, Nonterminal, was not found in name map.)
(Residue 9286: WAT, Nonterminal, was not found in name map.)
(Residue 9287: WAT, Nonterminal, was not found in name map.)
(Residue 9288: WAT, Nonterminal, was not found in name map.)
(Residue 9289: WAT, Nonterminal, was not found in name map.)
(Residue 9290: WAT, Nonterminal, was not found in name map.)
(Residue 9291: WAT, Nonterminal, was not found in name map.)
(Residue 9292: WAT, Nonterminal, was not found in name map.)
(Residue 9293: WAT, Nonterminal, was not found in name map.)
(Residue 9294: WAT, Nonterminal, was not found in name map.)
(Residue 9295: WAT, Nonterminal, was not found in name map.)
(Residue 9296: WAT, Nonterminal, was not found in name map.)
(Residue 9297: WAT, Nonterminal, was not found in name map.)
(Residue 9298: WAT, Nonterminal, was not found in name map.)
(Residue 9299: WAT, Nonterminal, was not found in name map.)
(Residue 9300: WAT, Nonterminal, was not found in name map.)
(Residue 9301: WAT, Nonterminal, was not found in name map.)
(Residue 9302: WAT, Nonterminal, was not found in name map.)
(Residue 9303: WAT, Nonterminal, was not found in name map.)
(Residue 9304: WAT, Nonterminal, was not found in name map.)
(Residue 9305: WAT, Nonterminal, was not found in name map.)
(Residue 9306: WAT, Nonterminal, was not found in name map.)
(Residue 9307: WAT, Nonterminal, was not found in name map.)
(Residue 9308: WAT, Nonterminal, was not found in name map.)
(Residue 9309: WAT, Nonterminal, was not found in name map.)
(Residue 9310: WAT, Nonterminal, was not found in name map.)
(Residue 9311: WAT, Nonterminal, was not found in name map.)
(Residue 9312: WAT, Nonterminal, was not found in name map.)
(Residue 9313: WAT, Nonterminal, was not found in name map.)
(Residue 9314: WAT, Nonterminal, was not found in name map.)
(Residue 9315: WAT, Nonterminal, was not found in name map.)
(Residue 9316: WAT, Nonterminal, was not found in name map.)
(Residue 9317: WAT, Nonterminal, was not found in name map.)
(Residue 9318: WAT, Nonterminal, was not found in name map.)
(Residue 9319: WAT, Nonterminal, was not found in name map.)
(Residue 9320: WAT, Nonterminal, was not found in name map.)
(Residue 9321: WAT, Nonterminal, was not found in name map.)
(Residue 9322: WAT, Nonterminal, was not found in name map.)
(Residue 9323: WAT, Nonterminal, was not found in name map.)
(Residue 9324: WAT, Nonterminal, was not found in name map.)
(Residue 9325: WAT, Nonterminal, was not found in name map.)
(Residue 9326: WAT, Nonterminal, was not found in name map.)
(Residue 9327: WAT, Nonterminal, was not found in name map.)
(Residue 9328: WAT, Nonterminal, was not found in name map.)
(Residue 9329: WAT, Nonterminal, was not found in name map.)
(Residue 9330: WAT, Nonterminal, was not found in name map.)
(Residue 9331: WAT, Nonterminal, was not found in name map.)
(Residue 9332: WAT, Nonterminal, was not found in name map.)
(Residue 9333: WAT, Nonterminal, was not found in name map.)
(Residue 9334: WAT, Nonterminal, was not found in name map.)
(Residue 9335: WAT, Nonterminal, was not found in name map.)
(Residue 9336: WAT, Nonterminal, was not found in name map.)
(Residue 9337: WAT, Nonterminal, was not found in name map.)
(Residue 9338: WAT, Nonterminal, was not found in name map.)
(Residue 9339: WAT, Nonterminal, was not found in name map.)
(Residue 9340: WAT, Nonterminal, was not found in name map.)
(Residue 9341: WAT, Nonterminal, was not found in name map.)
(Residue 9342: WAT, Nonterminal, was not found in name map.)
(Residue 9343: WAT, Nonterminal, was not found in name map.)
(Residue 9344: WAT, Nonterminal, was not found in name map.)
(Residue 9345: WAT, Nonterminal, was not found in name map.)
(Residue 9346: WAT, Nonterminal, was not found in name map.)
(Residue 9347: WAT, Nonterminal, was not found in name map.)
(Residue 9348: WAT, Nonterminal, was not found in name map.)
(Residue 9349: WAT, Nonterminal, was not found in name map.)
(Residue 9350: WAT, Nonterminal, was not found in name map.)
(Residue 9351: WAT, Nonterminal, was not found in name map.)
(Residue 9352: WAT, Nonterminal, was not found in name map.)
(Residue 9353: WAT, Nonterminal, was not found in name map.)
(Residue 9354: WAT, Nonterminal, was not found in name map.)
(Residue 9355: WAT, Nonterminal, was not found in name map.)
(Residue 9356: WAT, Nonterminal, was not found in name map.)
(Residue 9357: WAT, Nonterminal, was not found in name map.)
(Residue 9358: WAT, Nonterminal, was not found in name map.)
(Residue 9359: WAT, Nonterminal, was not found in name map.)
(Residue 9360: WAT, Nonterminal, was not found in name map.)
(Residue 9361: WAT, Nonterminal, was not found in name map.)
(Residue 9362: WAT, Nonterminal, was not found in name map.)
(Residue 9363: WAT, Nonterminal, was not found in name map.)
(Residue 9364: WAT, Nonterminal, was not found in name map.)
(Residue 9365: WAT, Nonterminal, was not found in name map.)
(Residue 9366: WAT, Nonterminal, was not found in name map.)
(Residue 9367: WAT, Nonterminal, was not found in name map.)
(Residue 9368: WAT, Nonterminal, was not found in name map.)
(Residue 9369: WAT, Nonterminal, was not found in name map.)
(Residue 9370: WAT, Nonterminal, was not found in name map.)
(Residue 9371: WAT, Nonterminal, was not found in name map.)
(Residue 9372: WAT, Nonterminal, was not found in name map.)
(Residue 9373: WAT, Nonterminal, was not found in name map.)
(Residue 9374: WAT, Nonterminal, was not found in name map.)
(Residue 9375: WAT, Nonterminal, was not found in name map.)
(Residue 9376: WAT, Nonterminal, was not found in name map.)
(Residue 9377: WAT, Nonterminal, was not found in name map.)
(Residue 9378: WAT, Nonterminal, was not found in name map.)
(Residue 9379: WAT, Nonterminal, was not found in name map.)
(Residue 9380: WAT, Nonterminal, was not found in name map.)
(Residue 9381: WAT, Nonterminal, was not found in name map.)
(Residue 9382: WAT, Nonterminal, was not found in name map.)
(Residue 9383: WAT, Nonterminal, was not found in name map.)
(Residue 9384: WAT, Nonterminal, was not found in name map.)
(Residue 9385: WAT, Nonterminal, was not found in name map.)
(Residue 9386: WAT, Nonterminal, was not found in name map.)
(Residue 9387: WAT, Nonterminal, was not found in name map.)
(Residue 9388: WAT, Nonterminal, was not found in name map.)
(Residue 9389: WAT, Nonterminal, was not found in name map.)
(Residue 9390: WAT, Nonterminal, was not found in name map.)
(Residue 9391: WAT, Nonterminal, was not found in name map.)
(Residue 9392: WAT, Nonterminal, was not found in name map.)
(Residue 9393: WAT, Nonterminal, was not found in name map.)
(Residue 9394: WAT, Nonterminal, was not found in name map.)
(Residue 9395: WAT, Nonterminal, was not found in name map.)
(Residue 9396: WAT, Nonterminal, was not found in name map.)
(Residue 9397: WAT, Nonterminal, was not found in name map.)
(Residue 9398: WAT, Nonterminal, was not found in name map.)
(Residue 9399: WAT, Nonterminal, was not found in name map.)
(Residue 9400: WAT, Nonterminal, was not found in name map.)
(Residue 9401: WAT, Nonterminal, was not found in name map.)
(Residue 9402: WAT, Nonterminal, was not found in name map.)
(Residue 9403: WAT, Nonterminal, was not found in name map.)
(Residue 9404: WAT, Nonterminal, was not found in name map.)
(Residue 9405: WAT, Nonterminal, was not found in name map.)
(Residue 9406: WAT, Nonterminal, was not found in name map.)
(Residue 9407: WAT, Nonterminal, was not found in name map.)
(Residue 9408: WAT, Nonterminal, was not found in name map.)
(Residue 9409: WAT, Nonterminal, was not found in name map.)
(Residue 9410: WAT, Nonterminal, was not found in name map.)
(Residue 9411: WAT, Nonterminal, was not found in name map.)
(Residue 9412: WAT, Nonterminal, was not found in name map.)
(Residue 9413: WAT, Nonterminal, was not found in name map.)
(Residue 9414: WAT, Nonterminal, was not found in name map.)
(Residue 9415: WAT, Nonterminal, was not found in name map.)
(Residue 9416: WAT, Nonterminal, was not found in name map.)
(Residue 9417: WAT, Nonterminal, was not found in name map.)
(Residue 9418: WAT, Nonterminal, was not found in name map.)
(Residue 9419: WAT, Nonterminal, was not found in name map.)
(Residue 9420: WAT, Nonterminal, was not found in name map.)
(Residue 9421: WAT, Nonterminal, was not found in name map.)
(Residue 9422: WAT, Nonterminal, was not found in name map.)
(Residue 9423: WAT, Nonterminal, was not found in name map.)
(Residue 9424: WAT, Nonterminal, was not found in name map.)
(Residue 9425: WAT, Nonterminal, was not found in name map.)
(Residue 9426: WAT, Nonterminal, was not found in name map.)
(Residue 9427: WAT, Nonterminal, was not found in name map.)
(Residue 9428: WAT, Nonterminal, was not found in name map.)
(Residue 9429: WAT, Nonterminal, was not found in name map.)
(Residue 9430: WAT, Nonterminal, was not found in name map.)
(Residue 9431: WAT, Nonterminal, was not found in name map.)
(Residue 9432: WAT, Nonterminal, was not found in name map.)
(Residue 9433: WAT, Nonterminal, was not found in name map.)
(Residue 9434: WAT, Nonterminal, was not found in name map.)
(Residue 9435: WAT, Nonterminal, was not found in name map.)
(Residue 9436: WAT, Nonterminal, was not found in name map.)
(Residue 9437: WAT, Nonterminal, was not found in name map.)
(Residue 9438: WAT, Nonterminal, was not found in name map.)
(Residue 9439: WAT, Nonterminal, was not found in name map.)
(Residue 9440: WAT, Nonterminal, was not found in name map.)
(Residue 9441: WAT, Nonterminal, was not found in name map.)
(Residue 9442: WAT, Nonterminal, was not found in name map.)
(Residue 9443: WAT, Nonterminal, was not found in name map.)
(Residue 9444: WAT, Nonterminal, was not found in name map.)
(Residue 9445: WAT, Nonterminal, was not found in name map.)
(Residue 9446: WAT, Nonterminal, was not found in name map.)
(Residue 9447: WAT, Nonterminal, was not found in name map.)
(Residue 9448: WAT, Nonterminal, was not found in name map.)
(Residue 9449: WAT, Nonterminal, was not found in name map.)
(Residue 9450: WAT, Nonterminal, was not found in name map.)
(Residue 9451: WAT, Nonterminal, was not found in name map.)
(Residue 9452: WAT, Nonterminal, was not found in name map.)
(Residue 9453: WAT, Nonterminal, was not found in name map.)
(Residue 9454: WAT, Nonterminal, was not found in name map.)
(Residue 9455: WAT, Nonterminal, was not found in name map.)
(Residue 9456: WAT, Nonterminal, was not found in name map.)
(Residue 9457: WAT, Nonterminal, was not found in name map.)
(Residue 9458: WAT, Nonterminal, was not found in name map.)
(Residue 9459: WAT, Nonterminal, was not found in name map.)
(Residue 9460: WAT, Nonterminal, was not found in name map.)
(Residue 9461: WAT, Nonterminal, was not found in name map.)
(Residue 9462: WAT, Nonterminal, was not found in name map.)
(Residue 9463: WAT, Nonterminal, was not found in name map.)
(Residue 9464: WAT, Nonterminal, was not found in name map.)
(Residue 9465: WAT, Nonterminal, was not found in name map.)
(Residue 9466: WAT, Nonterminal, was not found in name map.)
(Residue 9467: WAT, Nonterminal, was not found in name map.)
(Residue 9468: WAT, Nonterminal, was not found in name map.)
(Residue 9469: WAT, Nonterminal, was not found in name map.)
(Residue 9470: WAT, Nonterminal, was not found in name map.)
(Residue 9471: WAT, Nonterminal, was not found in name map.)
(Residue 9472: WAT, Nonterminal, was not found in name map.)
(Residue 9473: WAT, Nonterminal, was not found in name map.)
(Residue 9474: WAT, Nonterminal, was not found in name map.)
(Residue 9475: WAT, Nonterminal, was not found in name map.)
(Residue 9476: WAT, Nonterminal, was not found in name map.)
(Residue 9477: WAT, Nonterminal, was not found in name map.)
(Residue 9478: WAT, Nonterminal, was not found in name map.)
(Residue 9479: WAT, Nonterminal, was not found in name map.)
(Residue 9480: WAT, Nonterminal, was not found in name map.)
(Residue 9481: WAT, Nonterminal, was not found in name map.)
(Residue 9482: WAT, Nonterminal, was not found in name map.)
(Residue 9483: WAT, Nonterminal, was not found in name map.)
(Residue 9484: WAT, Nonterminal, was not found in name map.)
(Residue 9485: WAT, Nonterminal, was not found in name map.)
(Residue 9486: WAT, Nonterminal, was not found in name map.)
(Residue 9487: WAT, Nonterminal, was not found in name map.)
(Residue 9488: WAT, Nonterminal, was not found in name map.)
(Residue 9489: WAT, Nonterminal, was not found in name map.)
(Residue 9490: WAT, Nonterminal, was not found in name map.)
(Residue 9491: WAT, Nonterminal, was not found in name map.)
(Residue 9492: WAT, Nonterminal, was not found in name map.)
(Residue 9493: WAT, Nonterminal, was not found in name map.)
(Residue 9494: WAT, Nonterminal, was not found in name map.)
(Residue 9495: WAT, Nonterminal, was not found in name map.)
(Residue 9496: WAT, Nonterminal, was not found in name map.)
(Residue 9497: WAT, Nonterminal, was not found in name map.)
(Residue 9498: WAT, Nonterminal, was not found in name map.)
(Residue 9499: WAT, Nonterminal, was not found in name map.)
(Residue 9500: WAT, Nonterminal, was not found in name map.)
(Residue 9501: WAT, Nonterminal, was not found in name map.)
(Residue 9502: WAT, Nonterminal, was not found in name map.)
(Residue 9503: WAT, Nonterminal, was not found in name map.)
(Residue 9504: WAT, Nonterminal, was not found in name map.)
(Residue 9505: WAT, Nonterminal, was not found in name map.)
(Residue 9506: WAT, Nonterminal, was not found in name map.)
(Residue 9507: WAT, Nonterminal, was not found in name map.)
(Residue 9508: WAT, Nonterminal, was not found in name map.)
(Residue 9509: WAT, Nonterminal, was not found in name map.)
(Residue 9510: WAT, Nonterminal, was not found in name map.)
(Residue 9511: WAT, Nonterminal, was not found in name map.)
(Residue 9512: WAT, Nonterminal, was not found in name map.)
(Residue 9513: WAT, Nonterminal, was not found in name map.)
(Residue 9514: WAT, Nonterminal, was not found in name map.)
(Residue 9515: WAT, Nonterminal, was not found in name map.)
(Residue 9516: WAT, Nonterminal, was not found in name map.)
(Residue 9517: WAT, Nonterminal, was not found in name map.)
(Residue 9518: WAT, Nonterminal, was not found in name map.)
(Residue 9519: WAT, Nonterminal, was not found in name map.)
(Residue 9520: WAT, Nonterminal, was not found in name map.)
(Residue 9521: WAT, Nonterminal, was not found in name map.)
(Residue 9522: WAT, Nonterminal, was not found in name map.)
(Residue 9523: WAT, Nonterminal, was not found in name map.)
(Residue 9524: WAT, Nonterminal, was not found in name map.)
(Residue 9525: WAT, Nonterminal, was not found in name map.)
(Residue 9526: WAT, Nonterminal, was not found in name map.)
(Residue 9527: WAT, Nonterminal, was not found in name map.)
(Residue 9528: WAT, Nonterminal, was not found in name map.)
(Residue 9529: WAT, Nonterminal, was not found in name map.)
(Residue 9530: WAT, Nonterminal, was not found in name map.)
(Residue 9531: WAT, Nonterminal, was not found in name map.)
(Residue 9532: WAT, Nonterminal, was not found in name map.)
(Residue 9533: WAT, Nonterminal, was not found in name map.)
(Residue 9534: WAT, Nonterminal, was not found in name map.)
(Residue 9535: WAT, Nonterminal, was not found in name map.)
(Residue 9536: WAT, Nonterminal, was not found in name map.)
(Residue 9537: WAT, Nonterminal, was not found in name map.)
(Residue 9538: WAT, Nonterminal, was not found in name map.)
(Residue 9539: WAT, Nonterminal, was not found in name map.)
(Residue 9540: WAT, Nonterminal, was not found in name map.)
(Residue 9541: WAT, Nonterminal, was not found in name map.)
(Residue 9542: WAT, Nonterminal, was not found in name map.)
(Residue 9543: WAT, Nonterminal, was not found in name map.)
(Residue 9544: WAT, Nonterminal, was not found in name map.)
(Residue 9545: WAT, Nonterminal, was not found in name map.)
(Residue 9546: WAT, Nonterminal, was not found in name map.)
(Residue 9547: WAT, Nonterminal, was not found in name map.)
(Residue 9548: WAT, Nonterminal, was not found in name map.)
(Residue 9549: WAT, Nonterminal, was not found in name map.)
(Residue 9550: WAT, Nonterminal, was not found in name map.)
(Residue 9551: WAT, Nonterminal, was not found in name map.)
(Residue 9552: WAT, Nonterminal, was not found in name map.)
(Residue 9553: WAT, Nonterminal, was not found in name map.)
(Residue 9554: WAT, Nonterminal, was not found in name map.)
(Residue 9555: WAT, Nonterminal, was not found in name map.)
(Residue 9556: WAT, Nonterminal, was not found in name map.)
(Residue 9557: WAT, Nonterminal, was not found in name map.)
(Residue 9558: WAT, Nonterminal, was not found in name map.)
(Residue 9559: WAT, Nonterminal, was not found in name map.)
(Residue 9560: WAT, Nonterminal, was not found in name map.)
(Residue 9561: WAT, Nonterminal, was not found in name map.)
(Residue 9562: WAT, Nonterminal, was not found in name map.)
(Residue 9563: WAT, Nonterminal, was not found in name map.)
(Residue 9564: WAT, Nonterminal, was not found in name map.)
(Residue 9565: WAT, Nonterminal, was not found in name map.)
(Residue 9566: WAT, Nonterminal, was not found in name map.)
(Residue 9567: WAT, Nonterminal, was not found in name map.)
(Residue 9568: WAT, Nonterminal, was not found in name map.)
(Residue 9569: WAT, Nonterminal, was not found in name map.)
(Residue 9570: WAT, Nonterminal, was not found in name map.)
(Residue 9571: WAT, Nonterminal, was not found in name map.)
(Residue 9572: WAT, Nonterminal, was not found in name map.)
(Residue 9573: WAT, Nonterminal, was not found in name map.)
(Residue 9574: WAT, Nonterminal, was not found in name map.)
(Residue 9575: WAT, Nonterminal, was not found in name map.)
(Residue 9576: WAT, Nonterminal, was not found in name map.)
(Residue 9577: WAT, Nonterminal, was not found in name map.)
(Residue 9578: WAT, Nonterminal, was not found in name map.)
(Residue 9579: WAT, Nonterminal, was not found in name map.)
(Residue 9580: WAT, Nonterminal, was not found in name map.)
(Residue 9581: WAT, Nonterminal, was not found in name map.)
(Residue 9582: WAT, Nonterminal, was not found in name map.)
(Residue 9583: WAT, Nonterminal, was not found in name map.)
(Residue 9584: WAT, Nonterminal, was not found in name map.)
(Residue 9585: WAT, Nonterminal, was not found in name map.)
(Residue 9586: WAT, Nonterminal, was not found in name map.)
(Residue 9587: WAT, Nonterminal, was not found in name map.)
(Residue 9588: WAT, Nonterminal, was not found in name map.)
(Residue 9589: WAT, Nonterminal, was not found in name map.)
(Residue 9590: WAT, Nonterminal, was not found in name map.)
(Residue 9591: WAT, Nonterminal, was not found in name map.)
(Residue 9592: WAT, Nonterminal, was not found in name map.)
(Residue 9593: WAT, Nonterminal, was not found in name map.)
(Residue 9594: WAT, Nonterminal, was not found in name map.)
(Residue 9595: WAT, Nonterminal, was not found in name map.)
(Residue 9596: WAT, Nonterminal, was not found in name map.)
(Residue 9597: WAT, Nonterminal, was not found in name map.)
(Residue 9598: WAT, Nonterminal, was not found in name map.)
(Residue 9599: WAT, Nonterminal, was not found in name map.)
(Residue 9600: WAT, Nonterminal, was not found in name map.)
(Residue 9601: WAT, Nonterminal, was not found in name map.)
(Residue 9602: WAT, Nonterminal, was not found in name map.)
(Residue 9603: WAT, Nonterminal, was not found in name map.)
(Residue 9604: WAT, Nonterminal, was not found in name map.)
(Residue 9605: WAT, Nonterminal, was not found in name map.)
(Residue 9606: WAT, Nonterminal, was not found in name map.)
(Residue 9607: WAT, Nonterminal, was not found in name map.)
(Residue 9608: WAT, Nonterminal, was not found in name map.)
(Residue 9609: WAT, Nonterminal, was not found in name map.)
(Residue 9610: WAT, Nonterminal, was not found in name map.)
(Residue 9611: WAT, Nonterminal, was not found in name map.)
(Residue 9612: WAT, Nonterminal, was not found in name map.)
(Residue 9613: WAT, Nonterminal, was not found in name map.)
(Residue 9614: WAT, Nonterminal, was not found in name map.)
(Residue 9615: WAT, Nonterminal, was not found in name map.)
(Residue 9616: WAT, Nonterminal, was not found in name map.)
(Residue 9617: WAT, Nonterminal, was not found in name map.)
(Residue 9618: WAT, Nonterminal, was not found in name map.)
(Residue 9619: WAT, Nonterminal, was not found in name map.)
(Residue 9620: WAT, Nonterminal, was not found in name map.)
(Residue 9621: WAT, Nonterminal, was not found in name map.)
(Residue 9622: WAT, Nonterminal, was not found in name map.)
(Residue 9623: WAT, Nonterminal, was not found in name map.)
(Residue 9624: WAT, Nonterminal, was not found in name map.)
(Residue 9625: WAT, Nonterminal, was not found in name map.)
(Residue 9626: WAT, Nonterminal, was not found in name map.)
(Residue 9627: WAT, Nonterminal, was not found in name map.)
(Residue 9628: WAT, Nonterminal, was not found in name map.)
(Residue 9629: WAT, Nonterminal, was not found in name map.)
(Residue 9630: WAT, Nonterminal, was not found in name map.)
(Residue 9631: WAT, Nonterminal, was not found in name map.)
(Residue 9632: WAT, Nonterminal, was not found in name map.)
(Residue 9633: WAT, Nonterminal, was not found in name map.)
(Residue 9634: WAT, Nonterminal, was not found in name map.)
(Residue 9635: WAT, Nonterminal, was not found in name map.)
(Residue 9636: WAT, Nonterminal, was not found in name map.)
(Residue 9637: WAT, Nonterminal, was not found in name map.)
(Residue 9638: WAT, Nonterminal, was not found in name map.)
(Residue 9639: WAT, Nonterminal, was not found in name map.)
(Residue 9640: WAT, Nonterminal, was not found in name map.)
(Residue 9641: WAT, Nonterminal, was not found in name map.)
(Residue 9642: WAT, Nonterminal, was not found in name map.)
(Residue 9643: WAT, Nonterminal, was not found in name map.)
(Residue 9644: WAT, Nonterminal, was not found in name map.)
(Residue 9645: WAT, Nonterminal, was not found in name map.)
(Residue 9646: WAT, Nonterminal, was not found in name map.)
(Residue 9647: WAT, Nonterminal, was not found in name map.)
(Residue 9648: WAT, Nonterminal, was not found in name map.)
(Residue 9649: WAT, Nonterminal, was not found in name map.)
(Residue 9650: WAT, Nonterminal, was not found in name map.)
(Residue 9651: WAT, Nonterminal, was not found in name map.)
(Residue 9652: WAT, Nonterminal, was not found in name map.)
(Residue 9653: WAT, Nonterminal, was not found in name map.)
(Residue 9654: WAT, Nonterminal, was not found in name map.)
(Residue 9655: WAT, Nonterminal, was not found in name map.)
(Residue 9656: WAT, Nonterminal, was not found in name map.)
(Residue 9657: WAT, Nonterminal, was not found in name map.)
(Residue 9658: WAT, Nonterminal, was not found in name map.)
(Residue 9659: WAT, Nonterminal, was not found in name map.)
(Residue 9660: WAT, Nonterminal, was not found in name map.)
(Residue 9661: WAT, Nonterminal, was not found in name map.)
(Residue 9662: WAT, Nonterminal, was not found in name map.)
(Residue 9663: WAT, Nonterminal, was not found in name map.)
(Residue 9664: WAT, Nonterminal, was not found in name map.)
(Residue 9665: WAT, Nonterminal, was not found in name map.)
(Residue 9666: WAT, Nonterminal, was not found in name map.)
(Residue 9667: WAT, Nonterminal, was not found in name map.)
(Residue 9668: WAT, Nonterminal, was not found in name map.)
(Residue 9669: WAT, Nonterminal, was not found in name map.)
(Residue 9670: WAT, Nonterminal, was not found in name map.)
(Residue 9671: WAT, Nonterminal, was not found in name map.)
(Residue 9672: WAT, Nonterminal, was not found in name map.)
(Residue 9673: WAT, Nonterminal, was not found in name map.)
(Residue 9674: WAT, Nonterminal, was not found in name map.)
(Residue 9675: WAT, Nonterminal, was not found in name map.)
(Residue 9676: WAT, Nonterminal, was not found in name map.)
(Residue 9677: WAT, Nonterminal, was not found in name map.)
(Residue 9678: WAT, Nonterminal, was not found in name map.)
(Residue 9679: WAT, Nonterminal, was not found in name map.)
(Residue 9680: WAT, Nonterminal, was not found in name map.)
(Residue 9681: WAT, Nonterminal, was not found in name map.)
(Residue 9682: WAT, Nonterminal, was not found in name map.)
(Residue 9683: WAT, Nonterminal, was not found in name map.)
(Residue 9684: WAT, Nonterminal, was not found in name map.)
(Residue 9685: WAT, Nonterminal, was not found in name map.)
(Residue 9686: WAT, Nonterminal, was not found in name map.)
(Residue 9687: WAT, Nonterminal, was not found in name map.)
(Residue 9688: WAT, Nonterminal, was not found in name map.)
(Residue 9689: WAT, Nonterminal, was not found in name map.)
(Residue 9690: WAT, Nonterminal, was not found in name map.)
(Residue 9691: WAT, Nonterminal, was not found in name map.)
(Residue 9692: WAT, Nonterminal, was not found in name map.)
(Residue 9693: WAT, Nonterminal, was not found in name map.)
(Residue 9694: WAT, Nonterminal, was not found in name map.)
(Residue 9695: WAT, Nonterminal, was not found in name map.)
(Residue 9696: WAT, Nonterminal, was not found in name map.)
(Residue 9697: WAT, Nonterminal, was not found in name map.)
(Residue 9698: WAT, Nonterminal, was not found in name map.)
(Residue 9699: WAT, Nonterminal, was not found in name map.)
(Residue 9700: WAT, Nonterminal, was not found in name map.)
(Residue 9701: WAT, Nonterminal, was not found in name map.)
(Residue 9702: WAT, Nonterminal, was not found in name map.)
```
